## Supplementary material for "Significantly Improved Mouse and Rat Genome Annotation Using Sequence Read Archive RNA-seq Data": rat_SRA_ENSEMBL114.gtf: rat_SRA_ENSEMBL114.gtf (part 136 of 1073)

```
10	sraer114_mid	exon	18620807	18620892	0.0552195952738557	+	.	gene_id "ENSRNOG00000083993"; transcript_id "ENSRNOG00000083993_tx_15"; exon_id "10_18620807_18620892_+"; exonnum "3"; txlen "1012";
10	sraer114_mid	exon	18620807	18620892	0.0460497085017475	+	.	gene_id "ENSRNOG00000083993"; transcript_id "ENSRNOG00000083993_tx_17"; exon_id "10_18620807_18620892_+"; exonnum "2"; txlen "1561";
10	sraer114_mid	exon	18620807	18620892	0.0292419365992956	+	.	gene_id "ENSRNOG00000083993"; transcript_id "ENSRNOG00000083993_tx_23"; exon_id "10_18620807_18620892_+"; exonnum "3"; txlen "1309";
10	sraer114_mid	exon	18620807	18620892	0.0276551298499632	+	.	gene_id "ENSRNOG00000083993"; transcript_id "ENSRNOG00000083993_tx_24"; exon_id "10_18620807_18620892_+"; exonnum "3"; txlen "1396";
10	sraer114_mid	exon	18620807	18620892	0.0253774930773287	+	.	gene_id "ENSRNOG00000083993"; transcript_id "ENSRNOG00000083993_tx_26"; exon_id "10_18620807_18620892_+"; exonnum "2"; txlen "2185";
10	sraer114_mid	exon	18620807	18620892	0.0253774930773287	+	.	gene_id "ENSRNOG00000083993"; transcript_id "ENSRNOG00000083993_tx_27"; exon_id "10_18620807_18620892_+"; exonnum "2"; txlen "1986";
10	sraer114_mid	exon	18620807	18620892	0.0253774930773287	+	.	gene_id "ENSRNOG00000083993"; transcript_id "ENSRNOG00000083993_tx_28"; exon_id "10_18620807_18620892_+"; exonnum "2"; txlen "2363";
10	sraer114_mid	exon	18620807	18620892	0.0253774930773287	+	.	gene_id "ENSRNOG00000083993"; transcript_id "ENSRNOG00000083993_tx_29"; exon_id "10_18620807_18620892_+"; exonnum "2"; txlen "2046";
10	sraer114_mid	exon	18620807	18620892	0.342513285792501	+	.	gene_id "ENSRNOG00000083993"; transcript_id "ENSRNOG00000083993_tx_3"; exon_id "10_18620807_18620892_+"; exonnum "2"; txlen "901";
10	sraer114_mid	exon	18620807	18620892	0.0253774930773287	+	.	gene_id "ENSRNOG00000083993"; transcript_id "ENSRNOG00000083993_tx_30"; exon_id "10_18620807_18620892_+"; exonnum "2"; txlen "2000";
10	sraer114_mid	exon	18620807	18620892	0.0215635345801579	+	.	gene_id "ENSRNOG00000083993"; transcript_id "ENSRNOG00000083993_tx_42"; exon_id "10_18620807_18620892_+"; exonnum "2"; txlen "2370";
10	sraer114_mid	exon	18620807	18620892	0.0215635345801579	+	.	gene_id "ENSRNOG00000083993"; transcript_id "ENSRNOG00000083993_tx_43"; exon_id "10_18620807_18620892_+"; exonnum "2"; txlen "2171";
10	sraer114_mid	exon	18620807	18620892	0.0215635345801579	+	.	gene_id "ENSRNOG00000083993"; transcript_id "ENSRNOG00000083993_tx_44"; exon_id "10_18620807_18620892_+"; exonnum "2"; txlen "2231";
10	sraer114_mid	exon	18620807	18620892	0.0215635345801579	+	.	gene_id "ENSRNOG00000083993"; transcript_id "ENSRNOG00000083993_tx_45"; exon_id "10_18620807_18620892_+"; exonnum "2"; txlen "2185";
10	sraer114_mid	exon	18620807	18620892	0.0202433181772911	+	.	gene_id "ENSRNOG00000083993"; transcript_id "ENSRNOG00000083993_tx_48"; exon_id "10_18620807_18620892_+"; exonnum "2"; txlen "2000";
10	sraer114_mid	exon	18620807	18620892	0.0202433181772911	+	.	gene_id "ENSRNOG00000083993"; transcript_id "ENSRNOG00000083993_tx_49"; exon_id "10_18620807_18620892_+"; exonnum "2"; txlen "1861";
10	sraer114_mid	exon	18620807	18620892	0.0202433181772911	+	.	gene_id "ENSRNOG00000083993"; transcript_id "ENSRNOG00000083993_tx_50"; exon_id "10_18620807_18620892_+"; exonnum "2"; txlen "2377";
10	sraer114_mid	exon	18620807	18620892	0.0202433181772911	+	.	gene_id "ENSRNOG00000083993"; transcript_id "ENSRNOG00000083993_tx_51"; exon_id "10_18620807_18620892_+"; exonnum "2"; txlen "2014";
10	sraer114_mid	exon	18620807	18620892	0.0181389236189388	+	.	gene_id "ENSRNOG00000083993"; transcript_id "ENSRNOG00000083993_tx_53"; exon_id "10_18620807_18620892_+"; exonnum "3"; txlen "895";
10	sraer114_mid	exon	18620807	18620892	0.0176028853715575	+	.	gene_id "ENSRNOG00000083993"; transcript_id "ENSRNOG00000083993_tx_54"; exon_id "10_18620807_18620892_+"; exonnum "2"; txlen "2227";
10	sraer114_mid	exon	18620807	18620892	0.0176028853715575	+	.	gene_id "ENSRNOG00000083993"; transcript_id "ENSRNOG00000083993_tx_55"; exon_id "10_18620807_18620892_+"; exonnum "2"; txlen "2028";
10	sraer114_mid	exon	18620807	18620892	0.0176028853715575	+	.	gene_id "ENSRNOG00000083993"; transcript_id "ENSRNOG00000083993_tx_56"; exon_id "10_18620807_18620892_+"; exonnum "2"; txlen "2042";
10	sraer114_mid	exon	18620807	18620892	0.0176028853715575	+	.	gene_id "ENSRNOG00000083993"; transcript_id "ENSRNOG00000083993_tx_57"; exon_id "10_18620807_18620892_+"; exonnum "2"; txlen "2213";
10	sraer114_mid	exon	18620807	18620892	0.0165620071886564	+	.	gene_id "ENSRNOG00000083993"; transcript_id "ENSRNOG00000083993_tx_61"; exon_id "10_18620807_18620892_+"; exonnum "2"; txlen "924";
10	sraer114_mid	exon	18620807	18620892	0.0165306514187189	+	.	gene_id "ENSRNOG00000083993"; transcript_id "ENSRNOG00000083993_tx_62"; exon_id "10_18620807_18620892_+"; exonnum "2"; txlen "1387";
10	sraer114_mid	exon	18620807	18620892	0.0165116356013714	+	.	gene_id "ENSRNOG00000083993"; transcript_id "ENSRNOG00000083993_tx_63"; exon_id "10_18620807_18620892_+"; exonnum "2"; txlen "747";
10	sraer114_mid	exon	18620807	18620892	0.0159892875458314	+	.	gene_id "ENSRNOG00000083993"; transcript_id "ENSRNOG00000083993_tx_64"; exon_id "10_18620807_18620892_+"; exonnum "2"; txlen "2102";
10	sraer114_mid	exon	18620807	18620892	0.0159892875458314	+	.	gene_id "ENSRNOG00000083993"; transcript_id "ENSRNOG00000083993_tx_65"; exon_id "10_18620807_18620892_+"; exonnum "2"; txlen "1963";
10	sraer114_mid	exon	18620807	18620892	0.0159892875458314	+	.	gene_id "ENSRNOG00000083993"; transcript_id "ENSRNOG00000083993_tx_66"; exon_id "10_18620807_18620892_+"; exonnum "2"; txlen "2287";
10	sraer114_mid	exon	18620807	18620892	0.0159892875458314	+	.	gene_id "ENSRNOG00000083993"; transcript_id "ENSRNOG00000083993_tx_67"; exon_id "10_18620807_18620892_+"; exonnum "2"; txlen "2088";
10	sraer114_mid	exon	18620807	18620892	0.0159892875458314	+	.	gene_id "ENSRNOG00000083993"; transcript_id "ENSRNOG00000083993_tx_68"; exon_id "10_18620807_18620892_+"; exonnum "2"; txlen "2148";
10	sraer114_mid	exon	18620807	18620892	0.0159892875458314	+	.	gene_id "ENSRNOG00000083993"; transcript_id "ENSRNOG00000083993_tx_69"; exon_id "10_18620807_18620892_+"; exonnum "2"; txlen "2130";
10	sraer114_mid	exon	18620807	18620892	0.0159892875458314	+	.	gene_id "ENSRNOG00000083993"; transcript_id "ENSRNOG00000083993_tx_70"; exon_id "10_18620807_18620892_+"; exonnum "2"; txlen "2102";
10	sraer114_mid	exon	18620807	18620892	0.0159892875458314	+	.	gene_id "ENSRNOG00000083993"; transcript_id "ENSRNOG00000083993_tx_71"; exon_id "10_18620807_18620892_+"; exonnum "2"; txlen "2472";
10	sraer114_mid	exon	18620807	18620892	0.0159892875458314	+	.	gene_id "ENSRNOG00000083993"; transcript_id "ENSRNOG00000083993_tx_72"; exon_id "10_18620807_18620892_+"; exonnum "2"; txlen "2273";
10	sraer114_mid	exon	18620807	18620892	0.0150410065284737	+	.	gene_id "ENSRNOG00000083993"; transcript_id "ENSRNOG00000083993_tx_74"; exon_id "10_18620807_18620892_+"; exonnum "3"; txlen "1035";
10	sraer114_mid	exon	18620807	18620892	0.0144212903041502	+	.	gene_id "ENSRNOG00000083993"; transcript_id "ENSRNOG00000083993_tx_75"; exon_id "10_18620807_18620892_+"; exonnum "2"; txlen "1300";
10	sraer114_mid	exon	18620807	18620892	0.0138576514239808	+	.	gene_id "ENSRNOG00000083993"; transcript_id "ENSRNOG00000083993_tx_77"; exon_id "10_18620807_18620892_+"; exonnum "2"; txlen "984";
10	sraer114_mid	exon	18620807	18620892	0.0134792910028948	+	.	gene_id "ENSRNOG00000083993"; transcript_id "ENSRNOG00000083993_tx_78"; exon_id "10_18620807_18620892_+"; exonnum "2"; txlen "1086";
10	sraer114_mid	exon	18620807	18620892	0.0131009305818088	+	.	gene_id "ENSRNOG00000083993"; transcript_id "ENSRNOG00000083993_tx_79"; exon_id "10_18620807_18620892_+"; exonnum "2"; txlen "1166";
10	sraer114_mid	exon	18620807	18620892	0.0956769879280472	+	.	gene_id "ENSRNOG00000083993"; transcript_id "ENSRNOG00000083993_tx_8"; exon_id "10_18620807_18620892_+"; exonnum "2"; txlen "1801";
10	sraer114_mid	exon	18620807	18620892	0.0131009305818088	+	.	gene_id "ENSRNOG00000083993"; transcript_id "ENSRNOG00000083993_tx_80"; exon_id "10_18620807_18620892_+"; exonnum "2"; txlen "1064";
10	sraer114_mid	exon	18620807	18620892	0.0126154011829495	+	.	gene_id "ENSRNOG00000083993"; transcript_id "ENSRNOG00000083993_tx_82"; exon_id "10_18620807_18620892_+"; exonnum "3"; txlen "2111";
10	sraer114_mid	exon	18620807	18620892	0.0126154011829495	+	.	gene_id "ENSRNOG00000083993"; transcript_id "ENSRNOG00000083993_tx_83"; exon_id "10_18620807_18620892_+"; exonnum "3"; txlen "1972";
10	sraer114_mid	exon	18620807	18620892	0.0126154011829495	+	.	gene_id "ENSRNOG00000083993"; transcript_id "ENSRNOG00000083993_tx_84"; exon_id "10_18620807_18620892_+"; exonnum "3"; txlen "2097";
10	sraer114_mid	exon	18620807	18620892	0.0126154011829495	+	.	gene_id "ENSRNOG00000083993"; transcript_id "ENSRNOG00000083993_tx_85"; exon_id "10_18620807_18620892_+"; exonnum "3"; txlen "2139";
10	sraer114_mid	exon	18620807	18620892	0.0126154011829495	+	.	gene_id "ENSRNOG00000083993"; transcript_id "ENSRNOG00000083993_tx_86"; exon_id "10_18620807_18620892_+"; exonnum "3"; txlen "2111";
10	sraer114_mid	exon	18620807	18620892	0.0126154011829495	+	.	gene_id "ENSRNOG00000083993"; transcript_id "ENSRNOG00000083993_tx_87"; exon_id "10_18620807_18620892_+"; exonnum "3"; txlen "2282";
10	sraer114_mid	exon	18620807	18620892	0.0126154011829495	+	.	gene_id "ENSRNOG00000083993"; transcript_id "ENSRNOG00000083993_tx_88"; exon_id "10_18620807_18620892_+"; exonnum "3"; txlen "2199";
10	sraer114_mid	exon	18620807	18620892	0.0956769879280472	+	.	gene_id "ENSRNOG00000083993"; transcript_id "ENSRNOG00000083993_tx_9"; exon_id "10_18620807_18620892_+"; exonnum "2"; txlen "1662";
10	sraer114_mid	exon	18620807	18620892	0.0119990052081082	+	.	gene_id "ENSRNOG00000083993"; transcript_id "ENSRNOG00000083993_tx_91"; exon_id "10_18620807_18620892_+"; exonnum "2"; txlen "863";
10	sraer114_mid	exon	18620807	18620892	0.0118762730871667	+	.	gene_id "ENSRNOG00000083993"; transcript_id "ENSRNOG00000083993_tx_92"; exon_id "10_18620807_18620892_+"; exonnum "3"; txlen "1114";
10	sraer114_mid	exon	18620807	18620892	0.0104780045479255	+	.	gene_id "ENSRNOG00000083993"; transcript_id "ENSRNOG00000083993_tx_96"; exon_id "10_18620807_18620892_+"; exonnum "2"; txlen "1090";
10	sraer114_mid	exon	18620807	18620892	0.0104780045479255	+	.	gene_id "ENSRNOG00000083993"; transcript_id "ENSRNOG00000083993_tx_97"; exon_id "10_18620807_18620892_+"; exonnum "2"; txlen "1048";
10	sraer114_mid	exon	18620807	18620892	0.0104780045479255	+	.	gene_id "ENSRNOG00000083993"; transcript_id "ENSRNOG00000083993_tx_98"; exon_id "10_18620807_18620892_+"; exonnum "3"; txlen "1159";
10	sraer114_mid	exon	18623038	18623139	0.0096815869543566	+	.	gene_id "ENSRNOG00000083993"; transcript_id "ENSRNOG00000083993_tx_103"; exon_id "10_18623038_18623139_+"; exonnum "4"; txlen "3089";
10	sraer114_mid	exon	18623038	18623139	0.0096815869543566	+	.	gene_id "ENSRNOG00000083993"; transcript_id "ENSRNOG00000083993_tx_104"; exon_id "10_18623038_18623139_+"; exonnum "4"; txlen "3103";
10	sraer114_mid	exon	18623038	18623139	0.00938820553149731	+	.	gene_id "ENSRNOG00000083993"; transcript_id "ENSRNOG00000083993_tx_110"; exon_id "10_18623038_18623139_+"; exonnum "3"; txlen "2138";
10	sraer114_mid	exon	18623038	18623139	0.00938820553149731	+	.	gene_id "ENSRNOG00000083993"; transcript_id "ENSRNOG00000083993_tx_111"; exon_id "10_18623038_18623139_+"; exonnum "4"; txlen "2954";
10	sraer114_mid	exon	18623038	18623139	0.00938820553149731	+	.	gene_id "ENSRNOG00000083993"; transcript_id "ENSRNOG00000083993_tx_112"; exon_id "10_18623038_18623139_+"; exonnum "4"; txlen "2968";
10	sraer114_mid	exon	18623038	18623139	0.00870228968497834	+	.	gene_id "ENSRNOG00000083993"; transcript_id "ENSRNOG00000083993_tx_116"; exon_id "10_18623038_18623139_+"; exonnum "3"; txlen "1550";
10	sraer114_mid	exon	18623038	18623139	0.00870228968497834	+	.	gene_id "ENSRNOG00000083993"; transcript_id "ENSRNOG00000083993_tx_117"; exon_id "10_18623038_18623139_+"; exonnum "4"; txlen "1661";
10	sraer114_mid	exon	18623038	18623139	0.00870228968497834	+	.	gene_id "ENSRNOG00000083993"; transcript_id "ENSRNOG00000083993_tx_118"; exon_id "10_18623038_18623139_+"; exonnum "4"; txlen "1197";
10	sraer114_mid	exon	18623038	18623139	0.0589374112686673	+	.	gene_id "ENSRNOG00000083993"; transcript_id "ENSRNOG00000083993_tx_14"; exon_id "10_18623038_18623139_+"; exonnum "3"; txlen "1003";
10	sraer114_mid	exon	18623038	18623139	0.0181389236189388	+	.	gene_id "ENSRNOG00000083993"; transcript_id "ENSRNOG00000083993_tx_53"; exon_id "10_18623038_18623139_+"; exonnum "4"; txlen "895";
10	sraer114_mid	exon	18623038	18623139	0.0165306514187189	+	.	gene_id "ENSRNOG00000083993"; transcript_id "ENSRNOG00000083993_tx_62"; exon_id "10_18623038_18623139_+"; exonnum "3"; txlen "1387";
10	sraer114_mid	exon	18623038	18623139	0.0165116356013714	+	.	gene_id "ENSRNOG00000083993"; transcript_id "ENSRNOG00000083993_tx_63"; exon_id "10_18623038_18623139_+"; exonnum "3"; txlen "747";
10	sraer114_mid	exon	18623038	18623139	0.0159892875458314	+	.	gene_id "ENSRNOG00000083993"; transcript_id "ENSRNOG00000083993_tx_64"; exon_id "10_18623038_18623139_+"; exonnum "3"; txlen "2102";
10	sraer114_mid	exon	18623038	18623139	0.0159892875458314	+	.	gene_id "ENSRNOG00000083993"; transcript_id "ENSRNOG00000083993_tx_65"; exon_id "10_18623038_18623139_+"; exonnum "3"; txlen "1963";
10	sraer114_mid	exon	18623038	18623139	0.0159892875458314	+	.	gene_id "ENSRNOG00000083993"; transcript_id "ENSRNOG00000083993_tx_66"; exon_id "10_18623038_18623139_+"; exonnum "3"; txlen "2287";
10	sraer114_mid	exon	18623038	18623139	0.0159892875458314	+	.	gene_id "ENSRNOG00000083993"; transcript_id "ENSRNOG00000083993_tx_67"; exon_id "10_18623038_18623139_+"; exonnum "3"; txlen "2088";
10	sraer114_mid	exon	18623038	18623139	0.0159892875458314	+	.	gene_id "ENSRNOG00000083993"; transcript_id "ENSRNOG00000083993_tx_68"; exon_id "10_18623038_18623139_+"; exonnum "3"; txlen "2148";
10	sraer114_mid	exon	18623038	18623139	0.0159892875458314	+	.	gene_id "ENSRNOG00000083993"; transcript_id "ENSRNOG00000083993_tx_69"; exon_id "10_18623038_18623139_+"; exonnum "3"; txlen "2130";
10	sraer114_mid	exon	18623038	18623139	0.0159892875458314	+	.	gene_id "ENSRNOG00000083993"; transcript_id "ENSRNOG00000083993_tx_70"; exon_id "10_18623038_18623139_+"; exonnum "3"; txlen "2102";
10	sraer114_mid	exon	18623038	18623139	0.0159892875458314	+	.	gene_id "ENSRNOG00000083993"; transcript_id "ENSRNOG00000083993_tx_71"; exon_id "10_18623038_18623139_+"; exonnum "3"; txlen "2472";
10	sraer114_mid	exon	18623038	18623139	0.0159892875458314	+	.	gene_id "ENSRNOG00000083993"; transcript_id "ENSRNOG00000083993_tx_72"; exon_id "10_18623038_18623139_+"; exonnum "3"; txlen "2273";
10	sraer114_mid	exon	18623038	18623139	0.0144212903041502	+	.	gene_id "ENSRNOG00000083993"; transcript_id "ENSRNOG00000083993_tx_75"; exon_id "10_18623038_18623139_+"; exonnum "3"; txlen "1300";
10	sraer114_mid	exon	18623038	18623139	0.0134792910028948	+	.	gene_id "ENSRNOG00000083993"; transcript_id "ENSRNOG00000083993_tx_78"; exon_id "10_18623038_18623139_+"; exonnum "3"; txlen "1086";
10	sraer114_mid	exon	18623038	18623139	0.0131009305818088	+	.	gene_id "ENSRNOG00000083993"; transcript_id "ENSRNOG00000083993_tx_79"; exon_id "10_18623038_18623139_+"; exonnum "3"; txlen "1166";
10	sraer114_mid	exon	18623038	18623139	0.0126154011829495	+	.	gene_id "ENSRNOG00000083993"; transcript_id "ENSRNOG00000083993_tx_88"; exon_id "10_18623038_18623139_+"; exonnum "4"; txlen "2199";
10	sraer114_mid	exon	18623038	18623139	0.0118762730871667	+	.	gene_id "ENSRNOG00000083993"; transcript_id "ENSRNOG00000083993_tx_92"; exon_id "10_18623038_18623139_+"; exonnum "4"; txlen "1114";
10	sraer114_es	exon	18625522	18625574	0.0246375835701265	+	.	gene_id "ENSRNOG00000083993"; transcript_id "ENSRNOG00000083993_tx_31"; exon_id "10_18625522_18625574_+"; exonnum "1"; txlen "653";
10	sraer114_es	exon	18625522	18625574	0.0230649718528844	+	.	gene_id "ENSRNOG00000083993"; transcript_id "ENSRNOG00000083993_tx_40"; exon_id "10_18625522_18625574_+"; exonnum "1"; txlen "550";
10	sraer114_ss	exon	18625608	18625951	0.0165116356013714	+	.	gene_id "ENSRNOG00000083993"; transcript_id "ENSRNOG00000083993_tx_63"; exon_id "10_18625608_18625951_+"; exonnum "4"; txlen "747";
10	sraer114_es	exon	18661467	18661538	0.0237473930831145	+	.	gene_id "ENSRNOG00000083993"; transcript_id "ENSRNOG00000083993_tx_33"; exon_id "10_18661467_18661538_+"; exonnum "1"; txlen "592";
10	sraer114_es	exon	18661467	18661538	0.0237473930831145	+	.	gene_id "ENSRNOG00000083993"; transcript_id "ENSRNOG00000083993_tx_35"; exon_id "10_18661467_18661538_+"; exonnum "1"; txlen "672";
10	sraer114_es	exon	18661467	18661538	0.0237473930831145	+	.	gene_id "ENSRNOG00000083993"; transcript_id "ENSRNOG00000083993_tx_36"; exon_id "10_18661467_18661538_+"; exonnum "1"; txlen "569";
10	sraer114_mid	exon	18662578	18662692	0.00990368758548489	+	.	gene_id "ENSRNOG00000083993"; transcript_id "ENSRNOG00000083993_tx_102"; exon_id "10_18662578_18662692_+"; exonnum "3"; txlen "984";
10	sraer114_mid	exon	18662578	18662692	0.0096815869543566	+	.	gene_id "ENSRNOG00000083993"; transcript_id "ENSRNOG00000083993_tx_103"; exon_id "10_18662578_18662692_+"; exonnum "5"; txlen "3089";
10	sraer114_mid	exon	18662578	18662692	0.0096815869543566	+	.	gene_id "ENSRNOG00000083993"; transcript_id "ENSRNOG00000083993_tx_104"; exon_id "10_18662578_18662692_+"; exonnum "5"; txlen "3103";
10	sraer114_mid	exon	18662578	18662692	0.00938820553149731	+	.	gene_id "ENSRNOG00000083993"; transcript_id "ENSRNOG00000083993_tx_107"; exon_id "10_18662578_18662692_+"; exonnum "3"; txlen "2235";
10	sraer114_mid	exon	18662578	18662692	0.00938820553149731	+	.	gene_id "ENSRNOG00000083993"; transcript_id "ENSRNOG00000083993_tx_108"; exon_id "10_18662578_18662692_+"; exonnum "3"; txlen "2036";
10	sraer114_mid	exon	18662578	18662692	0.00938820553149731	+	.	gene_id "ENSRNOG00000083993"; transcript_id "ENSRNOG00000083993_tx_109"; exon_id "10_18662578_18662692_+"; exonnum "3"; txlen "2050";
10	sraer114_mid	exon	18662578	18662692	0.078245588450098	+	.	gene_id "ENSRNOG00000083993"; transcript_id "ENSRNOG00000083993_tx_11"; exon_id "10_18662578_18662692_+"; exonnum "2"; txlen "1112";
10	sraer114_mid	exon	18662578	18662692	0.00938820553149731	+	.	gene_id "ENSRNOG00000083993"; transcript_id "ENSRNOG00000083993_tx_110"; exon_id "10_18662578_18662692_+"; exonnum "4"; txlen "2138";
10	sraer114_mid	exon	18662578	18662692	0.00938820553149731	+	.	gene_id "ENSRNOG00000083993"; transcript_id "ENSRNOG00000083993_tx_111"; exon_id "10_18662578_18662692_+"; exonnum "5"; txlen "2954";
10	sraer114_mid	exon	18662578	18662692	0.00938820553149731	+	.	gene_id "ENSRNOG00000083993"; transcript_id "ENSRNOG00000083993_tx_112"; exon_id "10_18662578_18662692_+"; exonnum "5"; txlen "2968";
10	sraer114_mid	exon	18662578	18662692	0.00908065010606436	+	.	gene_id "ENSRNOG00000083993"; transcript_id "ENSRNOG00000083993_tx_113"; exon_id "10_18662578_18662692_+"; exonnum "3"; txlen "1448";
10	sraer114_mid	exon	18662578	18662692	0.00908065010606436	+	.	gene_id "ENSRNOG00000083993"; transcript_id "ENSRNOG00000083993_tx_114"; exon_id "10_18662578_18662692_+"; exonnum "4"; txlen "1559";
10	sraer114_mid	exon	18662578	18662692	0.00908065010606436	+	.	gene_id "ENSRNOG00000083993"; transcript_id "ENSRNOG00000083993_tx_115"; exon_id "10_18662578_18662692_+"; exonnum "4"; txlen "1095";
10	sraer114_mid	exon	18662578	18662692	0.00870228968497834	+	.	gene_id "ENSRNOG00000083993"; transcript_id "ENSRNOG00000083993_tx_116"; exon_id "10_18662578_18662692_+"; exonnum "4"; txlen "1550";
10	sraer114_mid	exon	18662578	18662692	0.00870228968497834	+	.	gene_id "ENSRNOG00000083993"; transcript_id "ENSRNOG00000083993_tx_117"; exon_id "10_18662578_18662692_+"; exonnum "5"; txlen "1661";
10	sraer114_mid	exon	18662578	18662692	0.00870228968497834	+	.	gene_id "ENSRNOG00000083993"; transcript_id "ENSRNOG00000083993_tx_118"; exon_id "10_18662578_18662692_+"; exonnum "5"; txlen "1197";
10	sraer114_mid	exon	18662578	18662692	0.0664509785786317	+	.	gene_id "ENSRNOG00000083993"; transcript_id "ENSRNOG00000083993_tx_12"; exon_id "10_18662578_18662692_+"; exonnum "2"; txlen "1009";
10	sraer114_mid	exon	18662578	18662692	0.0589374112686673	+	.	gene_id "ENSRNOG00000083993"; transcript_id "ENSRNOG00000083993_tx_14"; exon_id "10_18662578_18662692_+"; exonnum "4"; txlen "1003";
10	sraer114_mid	exon	18662578	18662692	0.0552195952738557	+	.	gene_id "ENSRNOG00000083993"; transcript_id "ENSRNOG00000083993_tx_15"; exon_id "10_18662578_18662692_+"; exonnum "4"; txlen "1012";
10	sraer114_mid	exon	18662578	18662692	0.0460497085017475	+	.	gene_id "ENSRNOG00000083993"; transcript_id "ENSRNOG00000083993_tx_16"; exon_id "10_18662578_18662692_+"; exonnum "2"; txlen "1475";
10	sraer114_mid	exon	18662578	18662692	0.0460497085017475	+	.	gene_id "ENSRNOG00000083993"; transcript_id "ENSRNOG00000083993_tx_17"; exon_id "10_18662578_18662692_+"; exonnum "3"; txlen "1561";
10	sraer114_mid	exon	18662578	18662692	0.42362562140036	+	.	gene_id "ENSRNOG00000083993"; transcript_id "ENSRNOG00000083993_tx_2"; exon_id "10_18662578_18662692_+"; exonnum "2"; txlen "815";
10	sraer114_mid	exon	18662578	18662692	0.0292419365992956	+	.	gene_id "ENSRNOG00000083993"; transcript_id "ENSRNOG00000083993_tx_23"; exon_id "10_18662578_18662692_+"; exonnum "4"; txlen "1309";
10	sraer114_mid	exon	18662578	18662692	0.0276551298499632	+	.	gene_id "ENSRNOG00000083993"; transcript_id "ENSRNOG00000083993_tx_24"; exon_id "10_18662578_18662692_+"; exonnum "4"; txlen "1396";
10	sraer114_mid	exon	18662578	18662692	0.0253774930773287	+	.	gene_id "ENSRNOG00000083993"; transcript_id "ENSRNOG00000083993_tx_26"; exon_id "10_18662578_18662692_+"; exonnum "3"; txlen "2185";
10	sraer114_mid	exon	18662578	18662692	0.0253774930773287	+	.	gene_id "ENSRNOG00000083993"; transcript_id "ENSRNOG00000083993_tx_27"; exon_id "10_18662578_18662692_+"; exonnum "3"; txlen "1986";
10	sraer114_mid	exon	18662578	18662692	0.0253774930773287	+	.	gene_id "ENSRNOG00000083993"; transcript_id "ENSRNOG00000083993_tx_28"; exon_id "10_18662578_18662692_+"; exonnum "3"; txlen "2363";
10	sraer114_mid	exon	18662578	18662692	0.0253774930773287	+	.	gene_id "ENSRNOG00000083993"; transcript_id "ENSRNOG00000083993_tx_29"; exon_id "10_18662578_18662692_+"; exonnum "3"; txlen "2046";
10	sraer114_mid	exon	18662578	18662692	0.342513285792501	+	.	gene_id "ENSRNOG00000083993"; transcript_id "ENSRNOG00000083993_tx_3"; exon_id "10_18662578_18662692_+"; exonnum "3"; txlen "901";
10	sraer114_mid	exon	18662578	18662692	0.0253774930773287	+	.	gene_id "ENSRNOG00000083993"; transcript_id "ENSRNOG00000083993_tx_30"; exon_id "10_18662578_18662692_+"; exonnum "3"; txlen "2000";
10	sraer114_mid	exon	18662578	18662692	0.0246375835701265	+	.	gene_id "ENSRNOG00000083993"; transcript_id "ENSRNOG00000083993_tx_31"; exon_id "10_18662578_18662692_+"; exonnum "2"; txlen "653";
10	sraer114_mid	exon	18662578	18662692	0.0237473930831145	+	.	gene_id "ENSRNOG00000083993"; transcript_id "ENSRNOG00000083993_tx_33"; exon_id "10_18662578_18662692_+"; exonnum "2"; txlen "592";
10	sraer114_mid	exon	18662578	18662692	0.0237473930831145	+	.	gene_id "ENSRNOG00000083993"; transcript_id "ENSRNOG00000083993_tx_35"; exon_id "10_18662578_18662692_+"; exonnum "2"; txlen "672";
10	sraer114_mid	exon	18662578	18662692	0.0237473930831145	+	.	gene_id "ENSRNOG00000083993"; transcript_id "ENSRNOG00000083993_tx_36"; exon_id "10_18662578_18662692_+"; exonnum "2"; txlen "569";
10	sraer114_mid	exon	18662578	18662692	0.0230649718528844	+	.	gene_id "ENSRNOG00000083993"; transcript_id "ENSRNOG00000083993_tx_40"; exon_id "10_18662578_18662692_+"; exonnum "2"; txlen "550";
10	sraer114_mid	exon	18662578	18662692	0.0215635345801579	+	.	gene_id "ENSRNOG00000083993"; transcript_id "ENSRNOG00000083993_tx_42"; exon_id "10_18662578_18662692_+"; exonnum "3"; txlen "2370";
10	sraer114_mid	exon	18662578	18662692	0.0215635345801579	+	.	gene_id "ENSRNOG00000083993"; transcript_id "ENSRNOG00000083993_tx_43"; exon_id "10_18662578_18662692_+"; exonnum "3"; txlen "2171";
10	sraer114_mid	exon	18662578	18662692	0.0215635345801579	+	.	gene_id "ENSRNOG00000083993"; transcript_id "ENSRNOG00000083993_tx_44"; exon_id "10_18662578_18662692_+"; exonnum "3"; txlen "2231";
10	sraer114_mid	exon	18662578	18662692	0.0215635345801579	+	.	gene_id "ENSRNOG00000083993"; transcript_id "ENSRNOG00000083993_tx_45"; exon_id "10_18662578_18662692_+"; exonnum "3"; txlen "2185";
10	sraer114_mid	exon	18662578	18662692	0.0202433181772911	+	.	gene_id "ENSRNOG00000083993"; transcript_id "ENSRNOG00000083993_tx_48"; exon_id "10_18662578_18662692_+"; exonnum "3"; txlen "2000";
10	sraer114_mid	exon	18662578	18662692	0.0202433181772911	+	.	gene_id "ENSRNOG00000083993"; transcript_id "ENSRNOG00000083993_tx_49"; exon_id "10_18662578_18662692_+"; exonnum "3"; txlen "1861";
10	sraer114_mid	exon	18662578	18662692	0.0202433181772911	+	.	gene_id "ENSRNOG00000083993"; transcript_id "ENSRNOG00000083993_tx_50"; exon_id "10_18662578_18662692_+"; exonnum "3"; txlen "2377";
10	sraer114_mid	exon	18662578	18662692	0.0202433181772911	+	.	gene_id "ENSRNOG00000083993"; transcript_id "ENSRNOG00000083993_tx_51"; exon_id "10_18662578_18662692_+"; exonnum "3"; txlen "2014";
10	sraer114_mid	exon	18662578	18662692	0.0181389236189388	+	.	gene_id "ENSRNOG00000083993"; transcript_id "ENSRNOG00000083993_tx_53"; exon_id "10_18662578_18662692_+"; exonnum "5"; txlen "895";
10	sraer114_mid	exon	18662578	18662692	0.0176028853715575	+	.	gene_id "ENSRNOG00000083993"; transcript_id "ENSRNOG00000083993_tx_54"; exon_id "10_18662578_18662692_+"; exonnum "3"; txlen "2227";
10	sraer114_mid	exon	18662578	18662692	0.0176028853715575	+	.	gene_id "ENSRNOG00000083993"; transcript_id "ENSRNOG00000083993_tx_55"; exon_id "10_18662578_18662692_+"; exonnum "3"; txlen "2028";
10	sraer114_mid	exon	18662578	18662692	0.0176028853715575	+	.	gene_id "ENSRNOG00000083993"; transcript_id "ENSRNOG00000083993_tx_56"; exon_id "10_18662578_18662692_+"; exonnum "3"; txlen "2042";
10	sraer114_mid	exon	18662578	18662692	0.0176028853715575	+	.	gene_id "ENSRNOG00000083993"; transcript_id "ENSRNOG00000083993_tx_57"; exon_id "10_18662578_18662692_+"; exonnum "3"; txlen "2213";
10	sraer114_mid	exon	18662578	18662692	0.0956769879280472	+	.	gene_id "ENSRNOG00000083993"; transcript_id "ENSRNOG00000083993_tx_6"; exon_id "10_18662578_18662692_+"; exonnum "2"; txlen "1715";
10	sraer114_mid	exon	18662578	18662692	0.0165620071886564	+	.	gene_id "ENSRNOG00000083993"; transcript_id "ENSRNOG00000083993_tx_61"; exon_id "10_18662578_18662692_+"; exonnum "3"; txlen "924";
10	sraer114_mid	exon	18662578	18662692	0.0165306514187189	+	.	gene_id "ENSRNOG00000083993"; transcript_id "ENSRNOG00000083993_tx_62"; exon_id "10_18662578_18662692_+"; exonnum "4"; txlen "1387";
10	sraer114_mid	exon	18662578	18662692	0.0159892875458314	+	.	gene_id "ENSRNOG00000083993"; transcript_id "ENSRNOG00000083993_tx_64"; exon_id "10_18662578_18662692_+"; exonnum "4"; txlen "2102";
10	sraer114_mid	exon	18662578	18662692	0.0159892875458314	+	.	gene_id "ENSRNOG00000083993"; transcript_id "ENSRNOG00000083993_tx_65"; exon_id "10_18662578_18662692_+"; exonnum "4"; txlen "1963";
10	sraer114_mid	exon	18662578	18662692	0.0159892875458314	+	.	gene_id "ENSRNOG00000083993"; transcript_id "ENSRNOG00000083993_tx_66"; exon_id "10_18662578_18662692_+"; exonnum "4"; txlen "2287";
10	sraer114_mid	exon	18662578	18662692	0.0159892875458314	+	.	gene_id "ENSRNOG00000083993"; transcript_id "ENSRNOG00000083993_tx_67"; exon_id "10_18662578_18662692_+"; exonnum "4"; txlen "2088";
10	sraer114_mid	exon	18662578	18662692	0.0159892875458314	+	.	gene_id "ENSRNOG00000083993"; transcript_id "ENSRNOG00000083993_tx_68"; exon_id "10_18662578_18662692_+"; exonnum "4"; txlen "2148";
10	sraer114_mid	exon	18662578	18662692	0.0159892875458314	+	.	gene_id "ENSRNOG00000083993"; transcript_id "ENSRNOG00000083993_tx_69"; exon_id "10_18662578_18662692_+"; exonnum "4"; txlen "2130";
10	sraer114_mid	exon	18662578	18662692	0.0956769879280472	+	.	gene_id "ENSRNOG00000083993"; transcript_id "ENSRNOG00000083993_tx_7"; exon_id "10_18662578_18662692_+"; exonnum "2"; txlen "1576";
10	sraer114_mid	exon	18662578	18662692	0.0159892875458314	+	.	gene_id "ENSRNOG00000083993"; transcript_id "ENSRNOG00000083993_tx_70"; exon_id "10_18662578_18662692_+"; exonnum "4"; txlen "2102";
10	sraer114_mid	exon	18662578	18662692	0.0159892875458314	+	.	gene_id "ENSRNOG00000083993"; transcript_id "ENSRNOG00000083993_tx_71"; exon_id "10_18662578_18662692_+"; exonnum "4"; txlen "2472";
10	sraer114_mid	exon	18662578	18662692	0.0159892875458314	+	.	gene_id "ENSRNOG00000083993"; transcript_id "ENSRNOG00000083993_tx_72"; exon_id "10_18662578_18662692_+"; exonnum "4"; txlen "2273";
10	sraer114_mid	exon	18662578	18662692	0.0150410065284737	+	.	gene_id "ENSRNOG00000083993"; transcript_id "ENSRNOG00000083993_tx_74"; exon_id "10_18662578_18662692_+"; exonnum "4"; txlen "1035";
10	sraer114_mid	exon	18662578	18662692	0.0144212903041502	+	.	gene_id "ENSRNOG00000083993"; transcript_id "ENSRNOG00000083993_tx_75"; exon_id "10_18662578_18662692_+"; exonnum "4"; txlen "1300";
10	sraer114_mid	exon	18662578	18662692	0.0138576514239808	+	.	gene_id "ENSRNOG00000083993"; transcript_id "ENSRNOG00000083993_tx_77"; exon_id "10_18662578_18662692_+"; exonnum "3"; txlen "984";
10	sraer114_mid	exon	18662578	18662692	0.0134792910028948	+	.	gene_id "ENSRNOG00000083993"; transcript_id "ENSRNOG00000083993_tx_78"; exon_id "10_18662578_18662692_+"; exonnum "4"; txlen "1086";
10	sraer114_mid	exon	18662578	18662692	0.0131009305818088	+	.	gene_id "ENSRNOG00000083993"; transcript_id "ENSRNOG00000083993_tx_79"; exon_id "10_18662578_18662692_+"; exonnum "4"; txlen "1166";
10	sraer114_mid	exon	18662578	18662692	0.0956769879280472	+	.	gene_id "ENSRNOG00000083993"; transcript_id "ENSRNOG00000083993_tx_8"; exon_id "10_18662578_18662692_+"; exonnum "3"; txlen "1801";
10	sraer114_mid	exon	18662578	18662692	0.0131009305818088	+	.	gene_id "ENSRNOG00000083993"; transcript_id "ENSRNOG00000083993_tx_80"; exon_id "10_18662578_18662692_+"; exonnum "3"; txlen "1064";
10	sraer114_mid	exon	18662578	18662692	0.0126154011829495	+	.	gene_id "ENSRNOG00000083993"; transcript_id "ENSRNOG00000083993_tx_82"; exon_id "10_18662578_18662692_+"; exonnum "4"; txlen "2111";
10	sraer114_mid	exon	18662578	18662692	0.0126154011829495	+	.	gene_id "ENSRNOG00000083993"; transcript_id "ENSRNOG00000083993_tx_83"; exon_id "10_18662578_18662692_+"; exonnum "4"; txlen "1972";
10	sraer114_mid	exon	18662578	18662692	0.0126154011829495	+	.	gene_id "ENSRNOG00000083993"; transcript_id "ENSRNOG00000083993_tx_84"; exon_id "10_18662578_18662692_+"; exonnum "4"; txlen "2097";
10	sraer114_mid	exon	18662578	18662692	0.0126154011829495	+	.	gene_id "ENSRNOG00000083993"; transcript_id "ENSRNOG00000083993_tx_85"; exon_id "10_18662578_18662692_+"; exonnum "4"; txlen "2139";
10	sraer114_mid	exon	18662578	18662692	0.0126154011829495	+	.	gene_id "ENSRNOG00000083993"; transcript_id "ENSRNOG00000083993_tx_86"; exon_id "10_18662578_18662692_+"; exonnum "4"; txlen "2111";
10	sraer114_mid	exon	18662578	18662692	0.0126154011829495	+	.	gene_id "ENSRNOG00000083993"; transcript_id "ENSRNOG00000083993_tx_87"; exon_id "10_18662578_18662692_+"; exonnum "4"; txlen "2282";
10	sraer114_mid	exon	18662578	18662692	0.0126154011829495	+	.	gene_id "ENSRNOG00000083993"; transcript_id "ENSRNOG00000083993_tx_88"; exon_id "10_18662578_18662692_+"; exonnum "5"; txlen "2199";
10	sraer114_mid	exon	18662578	18662692	0.0120304924621335	+	.	gene_id "ENSRNOG00000083993"; transcript_id "ENSRNOG00000083993_tx_89"; exon_id "10_18662578_18662692_+"; exonnum "2"; txlen "898";
10	sraer114_mid	exon	18662578	18662692	0.0956769879280472	+	.	gene_id "ENSRNOG00000083993"; transcript_id "ENSRNOG00000083993_tx_9"; exon_id "10_18662578_18662692_+"; exonnum "3"; txlen "1662";
10	sraer114_mid	exon	18662578	18662692	0.0119990052081082	+	.	gene_id "ENSRNOG00000083993"; transcript_id "ENSRNOG00000083993_tx_91"; exon_id "10_18662578_18662692_+"; exonnum "3"; txlen "863";
10	sraer114_mid	exon	18662578	18662692	0.0118762730871667	+	.	gene_id "ENSRNOG00000083993"; transcript_id "ENSRNOG00000083993_tx_92"; exon_id "10_18662578_18662692_+"; exonnum "5"; txlen "1114";
10	sraer114_mid	exon	18662578	18662692	0.0114264600309634	+	.	gene_id "ENSRNOG00000083993"; transcript_id "ENSRNOG00000083993_tx_93"; exon_id "10_18662578_18662692_+"; exonnum "2"; txlen "898";
10	sraer114_mid	exon	18662578	18662692	0.0104780045479255	+	.	gene_id "ENSRNOG00000083993"; transcript_id "ENSRNOG00000083993_tx_96"; exon_id "10_18662578_18662692_+"; exonnum "3"; txlen "1090";
10	sraer114_mid	exon	18662578	18662692	0.0104780045479255	+	.	gene_id "ENSRNOG00000083993"; transcript_id "ENSRNOG00000083993_tx_97"; exon_id "10_18662578_18662692_+"; exonnum "3"; txlen "1048";
10	sraer114_mid	exon	18662578	18662692	0.0104780045479255	+	.	gene_id "ENSRNOG00000083993"; transcript_id "ENSRNOG00000083993_tx_98"; exon_id "10_18662578_18662692_+"; exonnum "4"; txlen "1159";
10	sraer114_mid	exon	18664197	18664283	0.0096815869543566	+	.	gene_id "ENSRNOG00000083993"; transcript_id "ENSRNOG00000083993_tx_103"; exon_id "10_18664197_18664283_+"; exonnum "6"; txlen "3089";
10	sraer114_mid	exon	18664197	18664283	0.0096815869543566	+	.	gene_id "ENSRNOG00000083993"; transcript_id "ENSRNOG00000083993_tx_104"; exon_id "10_18664197_18664283_+"; exonnum "6"; txlen "3103";
10	sraer114_mid	exon	18664197	18664283	0.00938820553149731	+	.	gene_id "ENSRNOG00000083993"; transcript_id "ENSRNOG00000083993_tx_111"; exon_id "10_18664197_18664283_+"; exonnum "6"; txlen "2954";
10	sraer114_mid	exon	18664197	18664283	0.00938820553149731	+	.	gene_id "ENSRNOG00000083993"; transcript_id "ENSRNOG00000083993_tx_112"; exon_id "10_18664197_18664283_+"; exonnum "6"; txlen "2968";
10	sraer114_mid	exon	18664197	18664283	0.00908065010606436	+	.	gene_id "ENSRNOG00000083993"; transcript_id "ENSRNOG00000083993_tx_113"; exon_id "10_18664197_18664283_+"; exonnum "4"; txlen "1448";
10	sraer114_mid	exon	18664197	18664283	0.00908065010606436	+	.	gene_id "ENSRNOG00000083993"; transcript_id "ENSRNOG00000083993_tx_114"; exon_id "10_18664197_18664283_+"; exonnum "5"; txlen "1559";
10	sraer114_mid	exon	18664197	18664283	0.00870228968497834	+	.	gene_id "ENSRNOG00000083993"; transcript_id "ENSRNOG00000083993_tx_116"; exon_id "10_18664197_18664283_+"; exonnum "5"; txlen "1550";
10	sraer114_mid	exon	18664197	18664283	0.00870228968497834	+	.	gene_id "ENSRNOG00000083993"; transcript_id "ENSRNOG00000083993_tx_117"; exon_id "10_18664197_18664283_+"; exonnum "6"; txlen "1661";
10	sraer114_mid	exon	18664197	18664283	0.0276551298499632	+	.	gene_id "ENSRNOG00000083993"; transcript_id "ENSRNOG00000083993_tx_24"; exon_id "10_18664197_18664283_+"; exonnum "5"; txlen "1396";
10	sraer114_mid	exon	18664197	18664283	0.0165306514187189	+	.	gene_id "ENSRNOG00000083993"; transcript_id "ENSRNOG00000083993_tx_62"; exon_id "10_18664197_18664283_+"; exonnum "5"; txlen "1387";
10	sraer114_es	exon	18665849	18665911	0.0175689533781198	+	.	gene_id "ENSRNOG00000083993"; transcript_id "ENSRNOG00000083993_tx_58"; exon_id "10_18665849_18665911_+"; exonnum "1"; txlen "845";
10	sraer114_mid	exon	18666324	18666620	0.0096815869543566	+	.	gene_id "ENSRNOG00000083993"; transcript_id "ENSRNOG00000083993_tx_103"; exon_id "10_18666324_18666620_+"; exonnum "7"; txlen "3089";
10	sraer114_mid	exon	18666324	18666620	0.0096815869543566	+	.	gene_id "ENSRNOG00000083993"; transcript_id "ENSRNOG00000083993_tx_104"; exon_id "10_18666324_18666620_+"; exonnum "7"; txlen "3103";
10	sraer114_mid	exon	18666324	18666620	0.078245588450098	+	.	gene_id "ENSRNOG00000083993"; transcript_id "ENSRNOG00000083993_tx_11"; exon_id "10_18666324_18666620_+"; exonnum "3"; txlen "1112";
10	sraer114_mid	exon	18666324	18666620	0.00938820553149731	+	.	gene_id "ENSRNOG00000083993"; transcript_id "ENSRNOG00000083993_tx_111"; exon_id "10_18666324_18666620_+"; exonnum "7"; txlen "2954";
10	sraer114_mid	exon	18666324	18666620	0.00938820553149731	+	.	gene_id "ENSRNOG00000083993"; transcript_id "ENSRNOG00000083993_tx_112"; exon_id "10_18666324_18666620_+"; exonnum "7"; txlen "2968";
10	sraer114_mid	exon	18666324	18666620	0.00908065010606436	+	.	gene_id "ENSRNOG00000083993"; transcript_id "ENSRNOG00000083993_tx_113"; exon_id "10_18666324_18666620_+"; exonnum "5"; txlen "1448";
10	sraer114_mid	exon	18666324	18666620	0.00908065010606436	+	.	gene_id "ENSRNOG00000083993"; transcript_id "ENSRNOG00000083993_tx_114"; exon_id "10_18666324_18666620_+"; exonnum "6"; txlen "1559";
10	sraer114_mid	exon	18666324	18666620	0.00870228968497834	+	.	gene_id "ENSRNOG00000083993"; transcript_id "ENSRNOG00000083993_tx_116"; exon_id "10_18666324_18666620_+"; exonnum "6"; txlen "1550";
10	sraer114_mid	exon	18666324	18666620	0.00870228968497834	+	.	gene_id "ENSRNOG00000083993"; transcript_id "ENSRNOG00000083993_tx_117"; exon_id "10_18666324_18666620_+"; exonnum "7"; txlen "1661";
10	sraer114_mid	exon	18666324	18666620	0.0664509785786317	+	.	gene_id "ENSRNOG00000083993"; transcript_id "ENSRNOG00000083993_tx_12"; exon_id "10_18666324_18666620_+"; exonnum "3"; txlen "1009";
10	sraer114_mid	exon	18666324	18666620	0.0292419365992956	+	.	gene_id "ENSRNOG00000083993"; transcript_id "ENSRNOG00000083993_tx_23"; exon_id "10_18666324_18666620_+"; exonnum "5"; txlen "1309";
10	sraer114_mid	exon	18666324	18666620	0.0276551298499632	+	.	gene_id "ENSRNOG00000083993"; transcript_id "ENSRNOG00000083993_tx_24"; exon_id "10_18666324_18666620_+"; exonnum "6"; txlen "1396";
10	sraer114_mid	exon	18666324	18666620	0.0253774930773287	+	.	gene_id "ENSRNOG00000083993"; transcript_id "ENSRNOG00000083993_tx_28"; exon_id "10_18666324_18666620_+"; exonnum "4"; txlen "2363";
10	sraer114_mid	exon	18666324	18666620	0.0202433181772911	+	.	gene_id "ENSRNOG00000083993"; transcript_id "ENSRNOG00000083993_tx_50"; exon_id "10_18666324_18666620_+"; exonnum "4"; txlen "2377";
10	sraer114_mid	exon	18666324	18666620	0.0175689533781198	+	.	gene_id "ENSRNOG00000083993"; transcript_id "ENSRNOG00000083993_tx_58"; exon_id "10_18666324_18666620_+"; exonnum "2"; txlen "845";
10	sraer114_mid	exon	18666324	18666620	0.0165306514187189	+	.	gene_id "ENSRNOG00000083993"; transcript_id "ENSRNOG00000083993_tx_62"; exon_id "10_18666324_18666620_+"; exonnum "6"; txlen "1387";
10	sraer114_mid	exon	18666324	18666620	0.0144212903041502	+	.	gene_id "ENSRNOG00000083993"; transcript_id "ENSRNOG00000083993_tx_75"; exon_id "10_18666324_18666620_+"; exonnum "5"; txlen "1300";
10	sraer114_mid	exon	18666435	18666620	0.00990368758548489	+	.	gene_id "ENSRNOG00000083993"; transcript_id "ENSRNOG00000083993_tx_102"; exon_id "10_18666435_18666620_+"; exonnum "4"; txlen "984";
10	sraer114_mid	exon	18666435	18666620	0.0460497085017475	+	.	gene_id "ENSRNOG00000083993"; transcript_id "ENSRNOG00000083993_tx_16"; exon_id "10_18666435_18666620_+"; exonnum "3"; txlen "1475";
10	sraer114_mid	exon	18666435	18666620	0.0460497085017475	+	.	gene_id "ENSRNOG00000083993"; transcript_id "ENSRNOG00000083993_tx_17"; exon_id "10_18666435_18666620_+"; exonnum "4"; txlen "1561";
10	sraer114_mid	exon	18666435	18666620	0.0421389805970983	+	.	gene_id "ENSRNOG00000083993"; transcript_id "ENSRNOG00000083993_tx_19"; exon_id "10_18666435_18666620_+"; exonnum "1"; txlen "834";
10	sraer114_mid	exon	18666435	18666620	0.0165620071886564	+	.	gene_id "ENSRNOG00000083993"; transcript_id "ENSRNOG00000083993_tx_60"; exon_id "10_18666435_18666620_+"; exonnum "1"; txlen "774";
10	sraer114_mid	exon	18666435	18666620	0.0120304924621335	+	.	gene_id "ENSRNOG00000083993"; transcript_id "ENSRNOG00000083993_tx_89"; exon_id "10_18666435_18666620_+"; exonnum "3"; txlen "898";
10	sraer114_mid	exon	18666435	18666620	0.0119990052081082	+	.	gene_id "ENSRNOG00000083993"; transcript_id "ENSRNOG00000083993_tx_90"; exon_id "10_18666435_18666620_+"; exonnum "1"; txlen "713";
10	sraer114_mid	exon	18666435	18666620	0.0104780045479255	+	.	gene_id "ENSRNOG00000083993"; transcript_id "ENSRNOG00000083993_tx_94"; exon_id "10_18666435_18666620_+"; exonnum "1"; txlen "940";
10	sraer114_mid	exon	18666435	18666620	0.0104780045479255	+	.	gene_id "ENSRNOG00000083993"; transcript_id "ENSRNOG00000083993_tx_95"; exon_id "10_18666435_18666620_+"; exonnum "1"; txlen "898";
10	sraer114_mid	exon	18667485	18667564	0.00990368758548489	+	.	gene_id "ENSRNOG00000083993"; transcript_id "ENSRNOG00000083993_tx_102"; exon_id "10_18667485_18667564_+"; exonnum "5"; txlen "984";
10	sraer114_mid	exon	18667485	18667564	0.0096815869543566	+	.	gene_id "ENSRNOG00000083993"; transcript_id "ENSRNOG00000083993_tx_103"; exon_id "10_18667485_18667564_+"; exonnum "8"; txlen "3089";
10	sraer114_mid	exon	18667485	18667564	0.0096815869543566	+	.	gene_id "ENSRNOG00000083993"; transcript_id "ENSRNOG00000083993_tx_104"; exon_id "10_18667485_18667564_+"; exonnum "8"; txlen "3103";
10	sraer114_mid	exon	18667485	18667564	0.078245588450098	+	.	gene_id "ENSRNOG00000083993"; transcript_id "ENSRNOG00000083993_tx_11"; exon_id "10_18667485_18667564_+"; exonnum "4"; txlen "1112";
10	sraer114_mid	exon	18667485	18667564	0.00938820553149731	+	.	gene_id "ENSRNOG00000083993"; transcript_id "ENSRNOG00000083993_tx_111"; exon_id "10_18667485_18667564_+"; exonnum "8"; txlen "2954";
10	sraer114_mid	exon	18667485	18667564	0.00938820553149731	+	.	gene_id "ENSRNOG00000083993"; transcript_id "ENSRNOG00000083993_tx_112"; exon_id "10_18667485_18667564_+"; exonnum "8"; txlen "2968";
10	sraer114_mid	exon	18667485	18667564	0.00908065010606436	+	.	gene_id "ENSRNOG00000083993"; transcript_id "ENSRNOG00000083993_tx_113"; exon_id "10_18667485_18667564_+"; exonnum "6"; txlen "1448";
10	sraer114_mid	exon	18667485	18667564	0.00908065010606436	+	.	gene_id "ENSRNOG00000083993"; transcript_id "ENSRNOG00000083993_tx_114"; exon_id "10_18667485_18667564_+"; exonnum "7"; txlen "1559";
10	sraer114_mid	exon	18667485	18667564	0.00870228968497834	+	.	gene_id "ENSRNOG00000083993"; transcript_id "ENSRNOG00000083993_tx_116"; exon_id "10_18667485_18667564_+"; exonnum "7"; txlen "1550";
10	sraer114_mid	exon	18667485	18667564	0.00870228968497834	+	.	gene_id "ENSRNOG00000083993"; transcript_id "ENSRNOG00000083993_tx_117"; exon_id "10_18667485_18667564_+"; exonnum "8"; txlen "1661";
10	sraer114_mid	exon	18667485	18667564	0.0664509785786317	+	.	gene_id "ENSRNOG00000083993"; transcript_id "ENSRNOG00000083993_tx_12"; exon_id "10_18667485_18667564_+"; exonnum "4"; txlen "1009";
10	sraer114_mid	exon	18667485	18667564	0.0589374112686673	+	.	gene_id "ENSRNOG00000083993"; transcript_id "ENSRNOG00000083993_tx_14"; exon_id "10_18667485_18667564_+"; exonnum "5"; txlen "1003";
10	sraer114_mid	exon	18667485	18667564	0.0552195952738557	+	.	gene_id "ENSRNOG00000083993"; transcript_id "ENSRNOG00000083993_tx_15"; exon_id "10_18667485_18667564_+"; exonnum "5"; txlen "1012";
10	sraer114_mid	exon	18667485	18667564	0.0460497085017475	+	.	gene_id "ENSRNOG00000083993"; transcript_id "ENSRNOG00000083993_tx_16"; exon_id "10_18667485_18667564_+"; exonnum "4"; txlen "1475";
10	sraer114_mid	exon	18667485	18667564	0.0460497085017475	+	.	gene_id "ENSRNOG00000083993"; transcript_id "ENSRNOG00000083993_tx_17"; exon_id "10_18667485_18667564_+"; exonnum "5"; txlen "1561";
10	sraer114_mid	exon	18667485	18667564	0.0421389805970983	+	.	gene_id "ENSRNOG00000083993"; transcript_id "ENSRNOG00000083993_tx_19"; exon_id "10_18667485_18667564_+"; exonnum "2"; txlen "834";
10	sraer114_mid	exon	18667485	18667564	0.42362562140036	+	.	gene_id "ENSRNOG00000083993"; transcript_id "ENSRNOG00000083993_tx_2"; exon_id "10_18667485_18667564_+"; exonnum "3"; txlen "815";
10	sraer114_mid	exon	18667485	18667564	0.0292419365992956	+	.	gene_id "ENSRNOG00000083993"; transcript_id "ENSRNOG00000083993_tx_23"; exon_id "10_18667485_18667564_+"; exonnum "6"; txlen "1309";
10	sraer114_mid	exon	18667485	18667564	0.0276551298499632	+	.	gene_id "ENSRNOG00000083993"; transcript_id "ENSRNOG00000083993_tx_24"; exon_id "10_18667485_18667564_+"; exonnum "7"; txlen "1396";
10	sraer114_mid	exon	18667485	18667564	0.0253774930773287	+	.	gene_id "ENSRNOG00000083993"; transcript_id "ENSRNOG00000083993_tx_28"; exon_id "10_18667485_18667564_+"; exonnum "5"; txlen "2363";
10	sraer114_mid	exon	18667485	18667564	0.342513285792501	+	.	gene_id "ENSRNOG00000083993"; transcript_id "ENSRNOG00000083993_tx_3"; exon_id "10_18667485_18667564_+"; exonnum "4"; txlen "901";
10	sraer114_mid	exon	18667485	18667564	0.0246375835701265	+	.	gene_id "ENSRNOG00000083993"; transcript_id "ENSRNOG00000083993_tx_31"; exon_id "10_18667485_18667564_+"; exonnum "3"; txlen "653";
10	sraer114_mid	exon	18667485	18667564	0.0237473930831145	+	.	gene_id "ENSRNOG00000083993"; transcript_id "ENSRNOG00000083993_tx_35"; exon_id "10_18667485_18667564_+"; exonnum "3"; txlen "672";
10	sraer114_mid	exon	18667485	18667564	0.0237473930831145	+	.	gene_id "ENSRNOG00000083993"; transcript_id "ENSRNOG00000083993_tx_36"; exon_id "10_18667485_18667564_+"; exonnum "3"; txlen "569";
10	sraer114_mid	exon	18667485	18667564	0.0230649718528844	+	.	gene_id "ENSRNOG00000083993"; transcript_id "ENSRNOG00000083993_tx_40"; exon_id "10_18667485_18667564_+"; exonnum "3"; txlen "550";
10	sraer114_mid	exon	18667485	18667564	0.0202433181772911	+	.	gene_id "ENSRNOG00000083993"; transcript_id "ENSRNOG00000083993_tx_50"; exon_id "10_18667485_18667564_+"; exonnum "5"; txlen "2377";
10	sraer114_mid	exon	18667485	18667564	0.0175689533781198	+	.	gene_id "ENSRNOG00000083993"; transcript_id "ENSRNOG00000083993_tx_58"; exon_id "10_18667485_18667564_+"; exonnum "3"; txlen "845";
10	sraer114_mid	exon	18667485	18667564	0.0165620071886564	+	.	gene_id "ENSRNOG00000083993"; transcript_id "ENSRNOG00000083993_tx_60"; exon_id "10_18667485_18667564_+"; exonnum "2"; txlen "774";
10	sraer114_mid	exon	18667485	18667564	0.0165306514187189	+	.	gene_id "ENSRNOG00000083993"; transcript_id "ENSRNOG00000083993_tx_62"; exon_id "10_18667485_18667564_+"; exonnum "7"; txlen "1387";
10	sraer114_mid	exon	18667485	18667564	0.0144212903041502	+	.	gene_id "ENSRNOG00000083993"; transcript_id "ENSRNOG00000083993_tx_75"; exon_id "10_18667485_18667564_+"; exonnum "6"; txlen "1300";
10	sraer114_mid	exon	18667485	18667564	0.0131009305818088	+	.	gene_id "ENSRNOG00000083993"; transcript_id "ENSRNOG00000083993_tx_79"; exon_id "10_18667485_18667564_+"; exonnum "5"; txlen "1166";
10	sraer114_mid	exon	18667485	18667564	0.0131009305818088	+	.	gene_id "ENSRNOG00000083993"; transcript_id "ENSRNOG00000083993_tx_80"; exon_id "10_18667485_18667564_+"; exonnum "4"; txlen "1064";
10	sraer114_mid	exon	18667485	18667564	0.0120304924621335	+	.	gene_id "ENSRNOG00000083993"; transcript_id "ENSRNOG00000083993_tx_89"; exon_id "10_18667485_18667564_+"; exonnum "4"; txlen "898";
10	sraer114_mid	exon	18667485	18667564	0.0119990052081082	+	.	gene_id "ENSRNOG00000083993"; transcript_id "ENSRNOG00000083993_tx_90"; exon_id "10_18667485_18667564_+"; exonnum "2"; txlen "713";
10	sraer114_mid	exon	18667485	18667564	0.0118762730871667	+	.	gene_id "ENSRNOG00000083993"; transcript_id "ENSRNOG00000083993_tx_92"; exon_id "10_18667485_18667564_+"; exonnum "6"; txlen "1114";
10	sraer114_mid	exon	18667485	18667564	0.0104780045479255	+	.	gene_id "ENSRNOG00000083993"; transcript_id "ENSRNOG00000083993_tx_94"; exon_id "10_18667485_18667564_+"; exonnum "2"; txlen "940";
10	sraer114_mid	exon	18667485	18667564	0.0104780045479255	+	.	gene_id "ENSRNOG00000083993"; transcript_id "ENSRNOG00000083993_tx_95"; exon_id "10_18667485_18667564_+"; exonnum "2"; txlen "898";
10	sraer114_mid	exon	18667822	18667960	0.00990368758548489	+	.	gene_id "ENSRNOG00000083993"; transcript_id "ENSRNOG00000083993_tx_102"; exon_id "10_18667822_18667960_+"; exonnum "6"; txlen "984";
10	sraer114_mid	exon	18667822	18667960	0.0096815869543566	+	.	gene_id "ENSRNOG00000083993"; transcript_id "ENSRNOG00000083993_tx_103"; exon_id "10_18667822_18667960_+"; exonnum "9"; txlen "3089";
10	sraer114_mid	exon	18667822	18667960	0.0096815869543566	+	.	gene_id "ENSRNOG00000083993"; transcript_id "ENSRNOG00000083993_tx_104"; exon_id "10_18667822_18667960_+"; exonnum "9"; txlen "3103";
10	sraer114_mid	exon	18667822	18667960	0.00938820553149731	+	.	gene_id "ENSRNOG00000083993"; transcript_id "ENSRNOG00000083993_tx_107"; exon_id "10_18667822_18667960_+"; exonnum "4"; txlen "2235";
10	sraer114_mid	exon	18667822	18667960	0.00938820553149731	+	.	gene_id "ENSRNOG00000083993"; transcript_id "ENSRNOG00000083993_tx_108"; exon_id "10_18667822_18667960_+"; exonnum "4"; txlen "2036";
10	sraer114_mid	exon	18667822	18667960	0.00938820553149731	+	.	gene_id "ENSRNOG00000083993"; transcript_id "ENSRNOG00000083993_tx_109"; exon_id "10_18667822_18667960_+"; exonnum "4"; txlen "2050";
10	sraer114_mid	exon	18667822	18667960	0.078245588450098	+	.	gene_id "ENSRNOG00000083993"; transcript_id "ENSRNOG00000083993_tx_11"; exon_id "10_18667822_18667960_+"; exonnum "5"; txlen "1112";
10	sraer114_mid	exon	18667822	18667960	0.00938820553149731	+	.	gene_id "ENSRNOG00000083993"; transcript_id "ENSRNOG00000083993_tx_110"; exon_id "10_18667822_18667960_+"; exonnum "5"; txlen "2138";
10	sraer114_mid	exon	18667822	18667960	0.00938820553149731	+	.	gene_id "ENSRNOG00000083993"; transcript_id "ENSRNOG00000083993_tx_111"; exon_id "10_18667822_18667960_+"; exonnum "9"; txlen "2954";
10	sraer114_mid	exon	18667822	18667960	0.00938820553149731	+	.	gene_id "ENSRNOG00000083993"; transcript_id "ENSRNOG00000083993_tx_112"; exon_id "10_18667822_18667960_+"; exonnum "9"; txlen "2968";
10	sraer114_mid	exon	18667822	18667960	0.00908065010606436	+	.	gene_id "ENSRNOG00000083993"; transcript_id "ENSRNOG00000083993_tx_113"; exon_id "10_18667822_18667960_+"; exonnum "7"; txlen "1448";
10	sraer114_mid	exon	18667822	18667960	0.00908065010606436	+	.	gene_id "ENSRNOG00000083993"; transcript_id "ENSRNOG00000083993_tx_114"; exon_id "10_18667822_18667960_+"; exonnum "8"; txlen "1559";
10	sraer114_mid	exon	18667822	18667960	0.00908065010606436	+	.	gene_id "ENSRNOG00000083993"; transcript_id "ENSRNOG00000083993_tx_115"; exon_id "10_18667822_18667960_+"; exonnum "5"; txlen "1095";
10	sraer114_mid	exon	18667822	18667960	0.00870228968497834	+	.	gene_id "ENSRNOG00000083993"; transcript_id "ENSRNOG00000083993_tx_116"; exon_id "10_18667822_18667960_+"; exonnum "8"; txlen "1550";
10	sraer114_mid	exon	18667822	18667960	0.00870228968497834	+	.	gene_id "ENSRNOG00000083993"; transcript_id "ENSRNOG00000083993_tx_117"; exon_id "10_18667822_18667960_+"; exonnum "9"; txlen "1661";
10	sraer114_mid	exon	18667822	18667960	0.00870228968497834	+	.	gene_id "ENSRNOG00000083993"; transcript_id "ENSRNOG00000083993_tx_118"; exon_id "10_18667822_18667960_+"; exonnum "6"; txlen "1197";
10	sraer114_mid	exon	18667822	18667960	0.0664509785786317	+	.	gene_id "ENSRNOG00000083993"; transcript_id "ENSRNOG00000083993_tx_12"; exon_id "10_18667822_18667960_+"; exonnum "5"; txlen "1009";
10	sraer114_mid	exon	18667822	18667960	0.0589374112686673	+	.	gene_id "ENSRNOG00000083993"; transcript_id "ENSRNOG00000083993_tx_14"; exon_id "10_18667822_18667960_+"; exonnum "6"; txlen "1003";
10	sraer114_mid	exon	18667822	18667960	0.0552195952738557	+	.	gene_id "ENSRNOG00000083993"; transcript_id "ENSRNOG00000083993_tx_15"; exon_id "10_18667822_18667960_+"; exonnum "6"; txlen "1012";
10	sraer114_mid	exon	18667822	18667960	0.0460497085017475	+	.	gene_id "ENSRNOG00000083993"; transcript_id "ENSRNOG00000083993_tx_16"; exon_id "10_18667822_18667960_+"; exonnum "5"; txlen "1475";
10	sraer114_mid	exon	18667822	18667960	0.0460497085017475	+	.	gene_id "ENSRNOG00000083993"; transcript_id "ENSRNOG00000083993_tx_17"; exon_id "10_18667822_18667960_+"; exonnum "6"; txlen "1561";
10	sraer114_mid	exon	18667822	18667960	0.0421389805970983	+	.	gene_id "ENSRNOG00000083993"; transcript_id "ENSRNOG00000083993_tx_19"; exon_id "10_18667822_18667960_+"; exonnum "3"; txlen "834";
10	sraer114_mid	exon	18667822	18667960	0.42362562140036	+	.	gene_id "ENSRNOG00000083993"; transcript_id "ENSRNOG00000083993_tx_2"; exon_id "10_18667822_18667960_+"; exonnum "4"; txlen "815";
10	sraer114_mid	exon	18667822	18667960	0.0292419365992956	+	.	gene_id "ENSRNOG00000083993"; transcript_id "ENSRNOG00000083993_tx_23"; exon_id "10_18667822_18667960_+"; exonnum "7"; txlen "1309";
10	sraer114_mid	exon	18667822	18667960	0.0276551298499632	+	.	gene_id "ENSRNOG00000083993"; transcript_id "ENSRNOG00000083993_tx_24"; exon_id "10_18667822_18667960_+"; exonnum "8"; txlen "1396";
10	sraer114_mid	exon	18667822	18667960	0.0253774930773287	+	.	gene_id "ENSRNOG00000083993"; transcript_id "ENSRNOG00000083993_tx_26"; exon_id "10_18667822_18667960_+"; exonnum "4"; txlen "2185";
10	sraer114_mid	exon	18667822	18667960	0.0253774930773287	+	.	gene_id "ENSRNOG00000083993"; transcript_id "ENSRNOG00000083993_tx_27"; exon_id "10_18667822_18667960_+"; exonnum "4"; txlen "1986";
10	sraer114_mid	exon	18667822	18667960	0.0253774930773287	+	.	gene_id "ENSRNOG00000083993"; transcript_id "ENSRNOG00000083993_tx_28"; exon_id "10_18667822_18667960_+"; exonnum "6"; txlen "2363";
10	sraer114_mid	exon	18667822	18667960	0.342513285792501	+	.	gene_id "ENSRNOG00000083993"; transcript_id "ENSRNOG00000083993_tx_3"; exon_id "10_18667822_18667960_+"; exonnum "5"; txlen "901";
10	sraer114_mid	exon	18667822	18667960	0.0253774930773287	+	.	gene_id "ENSRNOG00000083993"; transcript_id "ENSRNOG00000083993_tx_30"; exon_id "10_18667822_18667960_+"; exonnum "4"; txlen "2000";
10	sraer114_mid	exon	18667822	18667960	0.0246375835701265	+	.	gene_id "ENSRNOG00000083993"; transcript_id "ENSRNOG00000083993_tx_31"; exon_id "10_18667822_18667960_+"; exonnum "4"; txlen "653";
10	sraer114_mid	exon	18667822	18667960	0.0237473930831145	+	.	gene_id "ENSRNOG00000083993"; transcript_id "ENSRNOG00000083993_tx_33"; exon_id "10_18667822_18667960_+"; exonnum "3"; txlen "592";
10	sraer114_mid	exon	18667822	18667960	0.0237473930831145	+	.	gene_id "ENSRNOG00000083993"; transcript_id "ENSRNOG00000083993_tx_35"; exon_id "10_18667822_18667960_+"; exonnum "4"; txlen "672";
10	sraer114_mid	exon	18667822	18667960	0.0237473930831145	+	.	gene_id "ENSRNOG00000083993"; transcript_id "ENSRNOG00000083993_tx_36"; exon_id "10_18667822_18667960_+"; exonnum "4"; txlen "569";
10	sraer114_mid	exon	18667822	18667960	0.0230649718528844	+	.	gene_id "ENSRNOG00000083993"; transcript_id "ENSRNOG00000083993_tx_40"; exon_id "10_18667822_18667960_+"; exonnum "4"; txlen "550";
10	sraer114_mid	exon	18667822	18667960	0.0215635345801579	+	.	gene_id "ENSRNOG00000083993"; transcript_id "ENSRNOG00000083993_tx_42"; exon_id "10_18667822_18667960_+"; exonnum "4"; txlen "2370";
10	sraer114_mid	exon	18667822	18667960	0.0215635345801579	+	.	gene_id "ENSRNOG00000083993"; transcript_id "ENSRNOG00000083993_tx_43"; exon_id "10_18667822_18667960_+"; exonnum "4"; txlen "2171";
10	sraer114_mid	exon	18667822	18667960	0.0215635345801579	+	.	gene_id "ENSRNOG00000083993"; transcript_id "ENSRNOG00000083993_tx_45"; exon_id "10_18667822_18667960_+"; exonnum "4"; txlen "2185";
10	sraer114_mid	exon	18667822	18667960	0.0202433181772911	+	.	gene_id "ENSRNOG00000083993"; transcript_id "ENSRNOG00000083993_tx_48"; exon_id "10_18667822_18667960_+"; exonnum "4"; txlen "2000";
10	sraer114_mid	exon	18667822	18667960	0.0202433181772911	+	.	gene_id "ENSRNOG00000083993"; transcript_id "ENSRNOG00000083993_tx_50"; exon_id "10_18667822_18667960_+"; exonnum "6"; txlen "2377";
10	sraer114_mid	exon	18667822	18667960	0.0202433181772911	+	.	gene_id "ENSRNOG00000083993"; transcript_id "ENSRNOG00000083993_tx_51"; exon_id "10_18667822_18667960_+"; exonnum "4"; txlen "2014";
10	sraer114_mid	exon	18667822	18667960	0.0176028853715575	+	.	gene_id "ENSRNOG00000083993"; transcript_id "ENSRNOG00000083993_tx_54"; exon_id "10_18667822_18667960_+"; exonnum "4"; txlen "2227";
10	sraer114_mid	exon	18667822	18667960	0.0176028853715575	+	.	gene_id "ENSRNOG00000083993"; transcript_id "ENSRNOG00000083993_tx_55"; exon_id "10_18667822_18667960_+"; exonnum "4"; txlen "2028";
10	sraer114_mid	exon	18667822	18667960	0.0176028853715575	+	.	gene_id "ENSRNOG00000083993"; transcript_id "ENSRNOG00000083993_tx_56"; exon_id "10_18667822_18667960_+"; exonnum "4"; txlen "2042";
10	sraer114_mid	exon	18667822	18667960	0.0176028853715575	+	.	gene_id "ENSRNOG00000083993"; transcript_id "ENSRNOG00000083993_tx_57"; exon_id "10_18667822_18667960_+"; exonnum "4"; txlen "2213";
10	sraer114_mid	exon	18667822	18667960	0.0175689533781198	+	.	gene_id "ENSRNOG00000083993"; transcript_id "ENSRNOG00000083993_tx_58"; exon_id "10_18667822_18667960_+"; exonnum "4"; txlen "845";
10	sraer114_mid	exon	18667822	18667960	0.0956769879280472	+	.	gene_id "ENSRNOG00000083993"; transcript_id "ENSRNOG00000083993_tx_6"; exon_id "10_18667822_18667960_+"; exonnum "3"; txlen "1715";
10	sraer114_mid	exon	18667822	18667960	0.0165620071886564	+	.	gene_id "ENSRNOG00000083993"; transcript_id "ENSRNOG00000083993_tx_60"; exon_id "10_18667822_18667960_+"; exonnum "3"; txlen "774";
10	sraer114_mid	exon	18667822	18667960	0.0165620071886564	+	.	gene_id "ENSRNOG00000083993"; transcript_id "ENSRNOG00000083993_tx_61"; exon_id "10_18667822_18667960_+"; exonnum "4"; txlen "924";
10	sraer114_mid	exon	18667822	18667960	0.0165306514187189	+	.	gene_id "ENSRNOG00000083993"; transcript_id "ENSRNOG00000083993_tx_62"; exon_id "10_18667822_18667960_+"; exonnum "8"; txlen "1387";
10	sraer114_mid	exon	18667822	18667960	0.0159892875458314	+	.	gene_id "ENSRNOG00000083993"; transcript_id "ENSRNOG00000083993_tx_64"; exon_id "10_18667822_18667960_+"; exonnum "5"; txlen "2102";
10	sraer114_mid	exon	18667822	18667960	0.0159892875458314	+	.	gene_id "ENSRNOG00000083993"; transcript_id "ENSRNOG00000083993_tx_66"; exon_id "10_18667822_18667960_+"; exonnum "5"; txlen "2287";
10	sraer114_mid	exon	18667822	18667960	0.0159892875458314	+	.	gene_id "ENSRNOG00000083993"; transcript_id "ENSRNOG00000083993_tx_67"; exon_id "10_18667822_18667960_+"; exonnum "5"; txlen "2088";
10	sraer114_mid	exon	18667822	18667960	0.0159892875458314	+	.	gene_id "ENSRNOG00000083993"; transcript_id "ENSRNOG00000083993_tx_69"; exon_id "10_18667822_18667960_+"; exonnum "5"; txlen "2130";
10	sraer114_mid	exon	18667822	18667960	0.0159892875458314	+	.	gene_id "ENSRNOG00000083993"; transcript_id "ENSRNOG00000083993_tx_70"; exon_id "10_18667822_18667960_+"; exonnum "5"; txlen "2102";
10	sraer114_mid	exon	18667822	18667960	0.0159892875458314	+	.	gene_id "ENSRNOG00000083993"; transcript_id "ENSRNOG00000083993_tx_71"; exon_id "10_18667822_18667960_+"; exonnum "5"; txlen "2472";
10	sraer114_mid	exon	18667822	18667960	0.0159892875458314	+	.	gene_id "ENSRNOG00000083993"; transcript_id "ENSRNOG00000083993_tx_72"; exon_id "10_18667822_18667960_+"; exonnum "5"; txlen "2273";
10	sraer114_mid	exon	18667822	18667960	0.0150410065284737	+	.	gene_id "ENSRNOG00000083993"; transcript_id "ENSRNOG00000083993_tx_74"; exon_id "10_18667822_18667960_+"; exonnum "5"; txlen "1035";
10	sraer114_mid	exon	18667822	18667960	0.0144212903041502	+	.	gene_id "ENSRNOG00000083993"; transcript_id "ENSRNOG00000083993_tx_75"; exon_id "10_18667822_18667960_+"; exonnum "7"; txlen "1300";
10	sraer114_mid	exon	18667822	18667960	0.0138576514239808	+	.	gene_id "ENSRNOG00000083993"; transcript_id "ENSRNOG00000083993_tx_77"; exon_id "10_18667822_18667960_+"; exonnum "4"; txlen "984";
10	sraer114_mid	exon	18667822	18667960	0.0134792910028948	+	.	gene_id "ENSRNOG00000083993"; transcript_id "ENSRNOG00000083993_tx_78"; exon_id "10_18667822_18667960_+"; exonnum "5"; txlen "1086";
10	sraer114_mid	exon	18667822	18667960	0.0131009305818088	+	.	gene_id "ENSRNOG00000083993"; transcript_id "ENSRNOG00000083993_tx_79"; exon_id "10_18667822_18667960_+"; exonnum "6"; txlen "1166";
10	sraer114_mid	exon	18667822	18667960	0.0956769879280472	+	.	gene_id "ENSRNOG00000083993"; transcript_id "ENSRNOG00000083993_tx_8"; exon_id "10_18667822_18667960_+"; exonnum "4"; txlen "1801";
10	sraer114_mid	exon	18667822	18667960	0.0131009305818088	+	.	gene_id "ENSRNOG00000083993"; transcript_id "ENSRNOG00000083993_tx_80"; exon_id "10_18667822_18667960_+"; exonnum "5"; txlen "1064";
10	sraer114_mid	exon	18667822	18667960	0.0126154011829495	+	.	gene_id "ENSRNOG00000083993"; transcript_id "ENSRNOG00000083993_tx_82"; exon_id "10_18667822_18667960_+"; exonnum "5"; txlen "2111";
10	sraer114_mid	exon	18667822	18667960	0.0126154011829495	+	.	gene_id "ENSRNOG00000083993"; transcript_id "ENSRNOG00000083993_tx_84"; exon_id "10_18667822_18667960_+"; exonnum "5"; txlen "2097";
10	sraer114_mid	exon	18667822	18667960	0.0126154011829495	+	.	gene_id "ENSRNOG00000083993"; transcript_id "ENSRNOG00000083993_tx_85"; exon_id "10_18667822_18667960_+"; exonnum "5"; txlen "2139";
10	sraer114_mid	exon	18667822	18667960	0.0126154011829495	+	.	gene_id "ENSRNOG00000083993"; transcript_id "ENSRNOG00000083993_tx_86"; exon_id "10_18667822_18667960_+"; exonnum "5"; txlen "2111";
10	sraer114_mid	exon	18667822	18667960	0.0126154011829495	+	.	gene_id "ENSRNOG00000083993"; transcript_id "ENSRNOG00000083993_tx_87"; exon_id "10_18667822_18667960_+"; exonnum "5"; txlen "2282";
10	sraer114_mid	exon	18667822	18667960	0.0126154011829495	+	.	gene_id "ENSRNOG00000083993"; transcript_id "ENSRNOG00000083993_tx_88"; exon_id "10_18667822_18667960_+"; exonnum "6"; txlen "2199";
10	sraer114_mid	exon	18667822	18667960	0.0120304924621335	+	.	gene_id "ENSRNOG00000083993"; transcript_id "ENSRNOG00000083993_tx_89"; exon_id "10_18667822_18667960_+"; exonnum "5"; txlen "898";
10	sraer114_mid	exon	18667822	18667960	0.0119990052081082	+	.	gene_id "ENSRNOG00000083993"; transcript_id "ENSRNOG00000083993_tx_90"; exon_id "10_18667822_18667960_+"; exonnum "3"; txlen "713";
10	sraer114_mid	exon	18667822	18667960	0.0119990052081082	+	.	gene_id "ENSRNOG00000083993"; transcript_id "ENSRNOG00000083993_tx_91"; exon_id "10_18667822_18667960_+"; exonnum "4"; txlen "863";
10	sraer114_mid	exon	18667822	18667960	0.0118762730871667	+	.	gene_id "ENSRNOG00000083993"; transcript_id "ENSRNOG00000083993_tx_92"; exon_id "10_18667822_18667960_+"; exonnum "7"; txlen "1114";
10	sraer114_mid	exon	18667822	18667960	0.0114264600309634	+	.	gene_id "ENSRNOG00000083993"; transcript_id "ENSRNOG00000083993_tx_93"; exon_id "10_18667822_18667960_+"; exonnum "3"; txlen "898";
10	sraer114_mid	exon	18667822	18667960	0.0104780045479255	+	.	gene_id "ENSRNOG00000083993"; transcript_id "ENSRNOG00000083993_tx_94"; exon_id "10_18667822_18667960_+"; exonnum "3"; txlen "940";
10	sraer114_mid	exon	18667822	18667960	0.0104780045479255	+	.	gene_id "ENSRNOG00000083993"; transcript_id "ENSRNOG00000083993_tx_95"; exon_id "10_18667822_18667960_+"; exonnum "3"; txlen "898";
10	sraer114_mid	exon	18667822	18667960	0.0104780045479255	+	.	gene_id "ENSRNOG00000083993"; transcript_id "ENSRNOG00000083993_tx_96"; exon_id "10_18667822_18667960_+"; exonnum "4"; txlen "1090";
10	sraer114_mid	exon	18667822	18667960	0.0104780045479255	+	.	gene_id "ENSRNOG00000083993"; transcript_id "ENSRNOG00000083993_tx_97"; exon_id "10_18667822_18667960_+"; exonnum "4"; txlen "1048";
10	sraer114_mid	exon	18667822	18667960	0.0104780045479255	+	.	gene_id "ENSRNOG00000083993"; transcript_id "ENSRNOG00000083993_tx_98"; exon_id "10_18667822_18667960_+"; exonnum "5"; txlen "1159";
10	sraer114_mid	exon	18668640	18668802	0.00990368758548489	+	.	gene_id "ENSRNOG00000083993"; transcript_id "ENSRNOG00000083993_tx_102"; exon_id "10_18668640_18668802_+"; exonnum "7"; txlen "984";
10	sraer114_mid	exon	18668640	18668802	0.00908065010606436	+	.	gene_id "ENSRNOG00000083993"; transcript_id "ENSRNOG00000083993_tx_113"; exon_id "10_18668640_18668802_+"; exonnum "8"; txlen "1448";
10	sraer114_mid	exon	18668640	18668802	0.00908065010606436	+	.	gene_id "ENSRNOG00000083993"; transcript_id "ENSRNOG00000083993_tx_114"; exon_id "10_18668640_18668802_+"; exonnum "9"; txlen "1559";
10	sraer114_mid	exon	18668640	18668802	0.00908065010606436	+	.	gene_id "ENSRNOG00000083993"; transcript_id "ENSRNOG00000083993_tx_115"; exon_id "10_18668640_18668802_+"; exonnum "6"; txlen "1095";
10	sraer114_mid	exon	18668640	18668802	0.00870228968497834	+	.	gene_id "ENSRNOG00000083993"; transcript_id "ENSRNOG00000083993_tx_116"; exon_id "10_18668640_18668802_+"; exonnum "9"; txlen "1550";
10	sraer114_mid	exon	18668640	18668802	0.00870228968497834	+	.	gene_id "ENSRNOG00000083993"; transcript_id "ENSRNOG00000083993_tx_117"; exon_id "10_18668640_18668802_+"; exonnum "10"; txlen "1661";
10	sraer114_mid	exon	18668640	18668802	0.00870228968497834	+	.	gene_id "ENSRNOG00000083993"; transcript_id "ENSRNOG00000083993_tx_118"; exon_id "10_18668640_18668802_+"; exonnum "7"; txlen "1197";
10	sraer114_mid	exon	18668640	18668802	0.0664509785786317	+	.	gene_id "ENSRNOG00000083993"; transcript_id "ENSRNOG00000083993_tx_12"; exon_id "10_18668640_18668802_+"; exonnum "6"; txlen "1009";
10	sraer114_mid	exon	18668640	18668802	0.0421389805970983	+	.	gene_id "ENSRNOG00000083993"; transcript_id "ENSRNOG00000083993_tx_19"; exon_id "10_18668640_18668802_+"; exonnum "4"; txlen "834";
10	sraer114_mid	exon	18668640	18668802	0.0237473930831145	+	.	gene_id "ENSRNOG00000083993"; transcript_id "ENSRNOG00000083993_tx_36"; exon_id "10_18668640_18668802_+"; exonnum "5"; txlen "569";
10	sraer114_mid	exon	18668640	18668802	0.0230649718528844	+	.	gene_id "ENSRNOG00000083993"; transcript_id "ENSRNOG00000083993_tx_40"; exon_id "10_18668640_18668802_+"; exonnum "5"; txlen "550";
10	sraer114_mid	exon	18668640	18668802	0.0138576514239808	+	.	gene_id "ENSRNOG00000083993"; transcript_id "ENSRNOG00000083993_tx_77"; exon_id "10_18668640_18668802_+"; exonnum "5"; txlen "984";
10	sraer114_mid	exon	18668640	18668802	0.0134792910028948	+	.	gene_id "ENSRNOG00000083993"; transcript_id "ENSRNOG00000083993_tx_78"; exon_id "10_18668640_18668802_+"; exonnum "6"; txlen "1086";
10	sraer114_mid	exon	18668640	18668802	0.0131009305818088	+	.	gene_id "ENSRNOG00000083993"; transcript_id "ENSRNOG00000083993_tx_79"; exon_id "10_18668640_18668802_+"; exonnum "7"; txlen "1166";
10	sraer114_mid	exon	18668640	18668802	0.0131009305818088	+	.	gene_id "ENSRNOG00000083993"; transcript_id "ENSRNOG00000083993_tx_80"; exon_id "10_18668640_18668802_+"; exonnum "6"; txlen "1064";
10	sraer114_mid	exon	18668640	18668802	0.0120304924621335	+	.	gene_id "ENSRNOG00000083993"; transcript_id "ENSRNOG00000083993_tx_89"; exon_id "10_18668640_18668802_+"; exonnum "6"; txlen "898";
10	sraer114_mid	exon	18668640	18668802	0.0114264600309634	+	.	gene_id "ENSRNOG00000083993"; transcript_id "ENSRNOG00000083993_tx_93"; exon_id "10_18668640_18668802_+"; exonnum "4"; txlen "898";
10	sraer114_mid	exon	18670400	18670665	0.0096815869543566	+	.	gene_id "ENSRNOG00000083993"; transcript_id "ENSRNOG00000083993_tx_103"; exon_id "10_18670400_18670665_+"; exonnum "10"; txlen "3089";
10	sraer114_mid	exon	18670400	18670665	0.0096815869543566	+	.	gene_id "ENSRNOG00000083993"; transcript_id "ENSRNOG00000083993_tx_104"; exon_id "10_18670400_18670665_+"; exonnum "10"; txlen "3103";
10	sraer114_mid	exon	18670400	18670665	0.00938820553149731	+	.	gene_id "ENSRNOG00000083993"; transcript_id "ENSRNOG00000083993_tx_107"; exon_id "10_18670400_18670665_+"; exonnum "5"; txlen "2235";
10	sraer114_mid	exon	18670400	18670665	0.00938820553149731	+	.	gene_id "ENSRNOG00000083993"; transcript_id "ENSRNOG00000083993_tx_108"; exon_id "10_18670400_18670665_+"; exonnum "5"; txlen "2036";
10	sraer114_mid	exon	18670400	18670665	0.00938820553149731	+	.	gene_id "ENSRNOG00000083993"; transcript_id "ENSRNOG00000083993_tx_109"; exon_id "10_18670400_18670665_+"; exonnum "5"; txlen "2050";
10	sraer114_mid	exon	18670400	18670665	0.078245588450098	+	.	gene_id "ENSRNOG00000083993"; transcript_id "ENSRNOG00000083993_tx_11"; exon_id "10_18670400_18670665_+"; exonnum "6"; txlen "1112";
10	sraer114_mid	exon	18670400	18670665	0.00938820553149731	+	.	gene_id "ENSRNOG00000083993"; transcript_id "ENSRNOG00000083993_tx_110"; exon_id "10_18670400_18670665_+"; exonnum "6"; txlen "2138";
10	sraer114_mid	exon	18670400	18670665	0.00938820553149731	+	.	gene_id "ENSRNOG00000083993"; transcript_id "ENSRNOG00000083993_tx_111"; exon_id "10_18670400_18670665_+"; exonnum "10"; txlen "2954";
10	sraer114_mid	exon	18670400	18670665	0.00938820553149731	+	.	gene_id "ENSRNOG00000083993"; transcript_id "ENSRNOG00000083993_tx_112"; exon_id "10_18670400_18670665_+"; exonnum "10"; txlen "2968";
10	sraer114_mid	exon	18670400	18670665	0.00908065010606436	+	.	gene_id "ENSRNOG00000083993"; transcript_id "ENSRNOG00000083993_tx_113"; exon_id "10_18670400_18670665_+"; exonnum "9"; txlen "1448";
10	sraer114_mid	exon	18670400	18670665	0.00908065010606436	+	.	gene_id "ENSRNOG00000083993"; transcript_id "ENSRNOG00000083993_tx_114"; exon_id "10_18670400_18670665_+"; exonnum "10"; txlen "1559";
10	sraer114_mid	exon	18670400	18670665	0.00908065010606436	+	.	gene_id "ENSRNOG00000083993"; transcript_id "ENSRNOG00000083993_tx_115"; exon_id "10_18670400_18670665_+"; exonnum "7"; txlen "1095";
10	sraer114_mid	exon	18670400	18670665	0.00870228968497834	+	.	gene_id "ENSRNOG00000083993"; transcript_id "ENSRNOG00000083993_tx_116"; exon_id "10_18670400_18670665_+"; exonnum "10"; txlen "1550";
10	sraer114_mid	exon	18670400	18670665	0.00870228968497834	+	.	gene_id "ENSRNOG00000083993"; transcript_id "ENSRNOG00000083993_tx_117"; exon_id "10_18670400_18670665_+"; exonnum "11"; txlen "1661";
10	sraer114_mid	exon	18670400	18670665	0.00870228968497834	+	.	gene_id "ENSRNOG00000083993"; transcript_id "ENSRNOG00000083993_tx_118"; exon_id "10_18670400_18670665_+"; exonnum "8"; txlen "1197";
10	sraer114_mid	exon	18670400	18670665	0.0589374112686673	+	.	gene_id "ENSRNOG00000083993"; transcript_id "ENSRNOG00000083993_tx_14"; exon_id "10_18670400_18670665_+"; exonnum "7"; txlen "1003";
10	sraer114_mid	exon	18670400	18670665	0.0552195952738557	+	.	gene_id "ENSRNOG00000083993"; transcript_id "ENSRNOG00000083993_tx_15"; exon_id "10_18670400_18670665_+"; exonnum "7"; txlen "1012";
10	sraer114_mid	exon	18670400	18670665	0.0460497085017475	+	.	gene_id "ENSRNOG00000083993"; transcript_id "ENSRNOG00000083993_tx_16"; exon_id "10_18670400_18670665_+"; exonnum "6"; txlen "1475";
10	sraer114_mid	exon	18670400	18670665	0.0460497085017475	+	.	gene_id "ENSRNOG00000083993"; transcript_id "ENSRNOG00000083993_tx_17"; exon_id "10_18670400_18670665_+"; exonnum "7"; txlen "1561";
10	sraer114_mid	exon	18670400	18670665	0.0421389805970983	+	.	gene_id "ENSRNOG00000083993"; transcript_id "ENSRNOG00000083993_tx_19"; exon_id "10_18670400_18670665_+"; exonnum "5"; txlen "834";
10	sraer114_mid	exon	18670400	18670665	0.42362562140036	+	.	gene_id "ENSRNOG00000083993"; transcript_id "ENSRNOG00000083993_tx_2"; exon_id "10_18670400_18670665_+"; exonnum "5"; txlen "815";
10	sraer114_mid	exon	18670400	18670665	0.0292419365992956	+	.	gene_id "ENSRNOG00000083993"; transcript_id "ENSRNOG00000083993_tx_23"; exon_id "10_18670400_18670665_+"; exonnum "8"; txlen "1309";
10	sraer114_mid	exon	18670400	18670665	0.0276551298499632	+	.	gene_id "ENSRNOG00000083993"; transcript_id "ENSRNOG00000083993_tx_24"; exon_id "10_18670400_18670665_+"; exonnum "9"; txlen "1396";
10	sraer114_mid	exon	18670400	18670665	0.0253774930773287	+	.	gene_id "ENSRNOG00000083993"; transcript_id "ENSRNOG00000083993_tx_26"; exon_id "10_18670400_18670665_+"; exonnum "5"; txlen "2185";
10	sraer114_mid	exon	18670400	18670665	0.0253774930773287	+	.	gene_id "ENSRNOG00000083993"; transcript_id "ENSRNOG00000083993_tx_27"; exon_id "10_18670400_18670665_+"; exonnum "5"; txlen "1986";
10	sraer114_mid	exon	18670400	18670665	0.0253774930773287	+	.	gene_id "ENSRNOG00000083993"; transcript_id "ENSRNOG00000083993_tx_28"; exon_id "10_18670400_18670665_+"; exonnum "7"; txlen "2363";
10	sraer114_mid	exon	18670400	18670665	0.0253774930773287	+	.	gene_id "ENSRNOG00000083993"; transcript_id "ENSRNOG00000083993_tx_29"; exon_id "10_18670400_18670665_+"; exonnum "4"; txlen "2046";
10	sraer114_mid	exon	18670400	18670665	0.342513285792501	+	.	gene_id "ENSRNOG00000083993"; transcript_id "ENSRNOG00000083993_tx_3"; exon_id "10_18670400_18670665_+"; exonnum "6"; txlen "901";
10	sraer114_mid	exon	18670400	18670665	0.0253774930773287	+	.	gene_id "ENSRNOG00000083993"; transcript_id "ENSRNOG00000083993_tx_30"; exon_id "10_18670400_18670665_+"; exonnum "5"; txlen "2000";
10	sraer114_mid	exon	18670400	18670665	0.0246375835701265	+	.	gene_id "ENSRNOG00000083993"; transcript_id "ENSRNOG00000083993_tx_31"; exon_id "10_18670400_18670665_+"; exonnum "5"; txlen "653";
10	sraer114_mid	exon	18670400	18670665	0.0237473930831145	+	.	gene_id "ENSRNOG00000083993"; transcript_id "ENSRNOG00000083993_tx_33"; exon_id "10_18670400_18670665_+"; exonnum "4"; txlen "592";
10	sraer114_mid	exon	18670400	18670665	0.0237473930831145	+	.	gene_id "ENSRNOG00000083993"; transcript_id "ENSRNOG00000083993_tx_35"; exon_id "10_18670400_18670665_+"; exonnum "5"; txlen "672";
10	sraer114_mid	exon	18670400	18670665	0.0215635345801579	+	.	gene_id "ENSRNOG00000083993"; transcript_id "ENSRNOG00000083993_tx_42"; exon_id "10_18670400_18670665_+"; exonnum "5"; txlen "2370";
10	sraer114_mid	exon	18670400	18670665	0.0215635345801579	+	.	gene_id "ENSRNOG00000083993"; transcript_id "ENSRNOG00000083993_tx_43"; exon_id "10_18670400_18670665_+"; exonnum "5"; txlen "2171";
10	sraer114_mid	exon	18670400	18670665	0.0215635345801579	+	.	gene_id "ENSRNOG00000083993"; transcript_id "ENSRNOG00000083993_tx_44"; exon_id "10_18670400_18670665_+"; exonnum "4"; txlen "2231";
10	sraer114_mid	exon	18670400	18670665	0.0215635345801579	+	.	gene_id "ENSRNOG00000083993"; transcript_id "ENSRNOG00000083993_tx_45"; exon_id "10_18670400_18670665_+"; exonnum "5"; txlen "2185";
10	sraer114_mid	exon	18670400	18670665	0.0202433181772911	+	.	gene_id "ENSRNOG00000083993"; transcript_id "ENSRNOG00000083993_tx_48"; exon_id "10_18670400_18670665_+"; exonnum "5"; txlen "2000";
10	sraer114_mid	exon	18670400	18670665	0.0202433181772911	+	.	gene_id "ENSRNOG00000083993"; transcript_id "ENSRNOG00000083993_tx_49"; exon_id "10_18670400_18670665_+"; exonnum "4"; txlen "1861";
10	sraer114_mid	exon	18670400	18670665	0.0202433181772911	+	.	gene_id "ENSRNOG00000083993"; transcript_id "ENSRNOG00000083993_tx_50"; exon_id "10_18670400_18670665_+"; exonnum "7"; txlen "2377";
10	sraer114_mid	exon	18670400	18670665	0.0202433181772911	+	.	gene_id "ENSRNOG00000083993"; transcript_id "ENSRNOG00000083993_tx_51"; exon_id "10_18670400_18670665_+"; exonnum "5"; txlen "2014";
10	sraer114_mid	exon	18670400	18670665	0.0181389236189388	+	.	gene_id "ENSRNOG00000083993"; transcript_id "ENSRNOG00000083993_tx_53"; exon_id "10_18670400_18670665_+"; exonnum "6"; txlen "895";
10	sraer114_mid	exon	18670400	18670665	0.0176028853715575	+	.	gene_id "ENSRNOG00000083993"; transcript_id "ENSRNOG00000083993_tx_54"; exon_id "10_18670400_18670665_+"; exonnum "5"; txlen "2227";
10	sraer114_mid	exon	18670400	18670665	0.0176028853715575	+	.	gene_id "ENSRNOG00000083993"; transcript_id "ENSRNOG00000083993_tx_55"; exon_id "10_18670400_18670665_+"; exonnum "5"; txlen "2028";
10	sraer114_mid	exon	18670400	18670665	0.0176028853715575	+	.	gene_id "ENSRNOG00000083993"; transcript_id "ENSRNOG00000083993_tx_56"; exon_id "10_18670400_18670665_+"; exonnum "5"; txlen "2042";
10	sraer114_mid	exon	18670400	18670665	0.0176028853715575	+	.	gene_id "ENSRNOG00000083993"; transcript_id "ENSRNOG00000083993_tx_57"; exon_id "10_18670400_18670665_+"; exonnum "5"; txlen "2213";
10	sraer114_mid	exon	18670400	18670665	0.0175689533781198	+	.	gene_id "ENSRNOG00000083993"; transcript_id "ENSRNOG00000083993_tx_58"; exon_id "10_18670400_18670665_+"; exonnum "5"; txlen "845";
10	sraer114_mid	exon	18670400	18670665	0.0956769879280472	+	.	gene_id "ENSRNOG00000083993"; transcript_id "ENSRNOG00000083993_tx_6"; exon_id "10_18670400_18670665_+"; exonnum "4"; txlen "1715";
10	sraer114_mid	exon	18670400	18670665	0.0165620071886564	+	.	gene_id "ENSRNOG00000083993"; transcript_id "ENSRNOG00000083993_tx_60"; exon_id "10_18670400_18670665_+"; exonnum "4"; txlen "774";
10	sraer114_mid	exon	18670400	18670665	0.0165620071886564	+	.	gene_id "ENSRNOG00000083993"; transcript_id "ENSRNOG00000083993_tx_61"; exon_id "10_18670400_18670665_+"; exonnum "5"; txlen "924";
10	sraer114_mid	exon	18670400	18670665	0.0165306514187189	+	.	gene_id "ENSRNOG00000083993"; transcript_id "ENSRNOG00000083993_tx_62"; exon_id "10_18670400_18670665_+"; exonnum "9"; txlen "1387";
10	sraer114_mid	exon	18670400	18670665	0.0159892875458314	+	.	gene_id "ENSRNOG00000083993"; transcript_id "ENSRNOG00000083993_tx_64"; exon_id "10_18670400_18670665_+"; exonnum "6"; txlen "2102";
10	sraer114_mid	exon	18670400	18670665	0.0159892875458314	+	.	gene_id "ENSRNOG00000083993"; transcript_id "ENSRNOG00000083993_tx_65"; exon_id "10_18670400_18670665_+"; exonnum "5"; txlen "1963";
10	sraer114_mid	exon	18670400	18670665	0.0159892875458314	+	.	gene_id "ENSRNOG00000083993"; transcript_id "ENSRNOG00000083993_tx_66"; exon_id "10_18670400_18670665_+"; exonnum "6"; txlen "2287";
10	sraer114_mid	exon	18670400	18670665	0.0159892875458314	+	.	gene_id "ENSRNOG00000083993"; transcript_id "ENSRNOG00000083993_tx_67"; exon_id "10_18670400_18670665_+"; exonnum "6"; txlen "2088";
10	sraer114_mid	exon	18670400	18670665	0.0159892875458314	+	.	gene_id "ENSRNOG00000083993"; transcript_id "ENSRNOG00000083993_tx_68"; exon_id "10_18670400_18670665_+"; exonnum "5"; txlen "2148";
10	sraer114_mid	exon	18670400	18670665	0.0159892875458314	+	.	gene_id "ENSRNOG00000083993"; transcript_id "ENSRNOG00000083993_tx_69"; exon_id "10_18670400_18670665_+"; exonnum "6"; txlen "2130";
10	sraer114_mid	exon	18670400	18670665	0.0956769879280472	+	.	gene_id "ENSRNOG00000083993"; transcript_id "ENSRNOG00000083993_tx_7"; exon_id "10_18670400_18670665_+"; exonnum "3"; txlen "1576";
10	sraer114_mid	exon	18670400	18670665	0.0159892875458314	+	.	gene_id "ENSRNOG00000083993"; transcript_id "ENSRNOG00000083993_tx_70"; exon_id "10_18670400_18670665_+"; exonnum "6"; txlen "2102";
10	sraer114_mid	exon	18670400	18670665	0.0159892875458314	+	.	gene_id "ENSRNOG00000083993"; transcript_id "ENSRNOG00000083993_tx_71"; exon_id "10_18670400_18670665_+"; exonnum "6"; txlen "2472";
10	sraer114_mid	exon	18670400	18670665	0.0159892875458314	+	.	gene_id "ENSRNOG00000083993"; transcript_id "ENSRNOG00000083993_tx_72"; exon_id "10_18670400_18670665_+"; exonnum "6"; txlen "2273";
10	sraer114_mid	exon	18670400	18670665	0.0150410065284737	+	.	gene_id "ENSRNOG00000083993"; transcript_id "ENSRNOG00000083993_tx_74"; exon_id "10_18670400_18670665_+"; exonnum "6"; txlen "1035";
10	sraer114_mid	exon	18670400	18670665	0.0144212903041502	+	.	gene_id "ENSRNOG00000083993"; transcript_id "ENSRNOG00000083993_tx_75"; exon_id "10_18670400_18670665_+"; exonnum "8"; txlen "1300";
10	sraer114_mid	exon	18670400	18670665	0.0138576514239808	+	.	gene_id "ENSRNOG00000083993"; transcript_id "ENSRNOG00000083993_tx_77"; exon_id "10_18670400_18670665_+"; exonnum "6"; txlen "984";
10	sraer114_mid	exon	18670400	18670665	0.0134792910028948	+	.	gene_id "ENSRNOG00000083993"; transcript_id "ENSRNOG00000083993_tx_78"; exon_id "10_18670400_18670665_+"; exonnum "7"; txlen "1086";
10	sraer114_mid	exon	18670400	18670665	0.0131009305818088	+	.	gene_id "ENSRNOG00000083993"; transcript_id "ENSRNOG00000083993_tx_79"; exon_id "10_18670400_18670665_+"; exonnum "8"; txlen "1166";
10	sraer114_mid	exon	18670400	18670665	0.0956769879280472	+	.	gene_id "ENSRNOG00000083993"; transcript_id "ENSRNOG00000083993_tx_8"; exon_id "10_18670400_18670665_+"; exonnum "5"; txlen "1801";
10	sraer114_mid	exon	18670400	18670665	0.0131009305818088	+	.	gene_id "ENSRNOG00000083993"; transcript_id "ENSRNOG00000083993_tx_80"; exon_id "10_18670400_18670665_+"; exonnum "7"; txlen "1064";
10	sraer114_mid	exon	18670400	18670665	0.0126154011829495	+	.	gene_id "ENSRNOG00000083993"; transcript_id "ENSRNOG00000083993_tx_82"; exon_id "10_18670400_18670665_+"; exonnum "6"; txlen "2111";
10	sraer114_mid	exon	18670400	18670665	0.0126154011829495	+	.	gene_id "ENSRNOG00000083993"; transcript_id "ENSRNOG00000083993_tx_83"; exon_id "10_18670400_18670665_+"; exonnum "5"; txlen "1972";
10	sraer114_mid	exon	18670400	18670665	0.0126154011829495	+	.	gene_id "ENSRNOG00000083993"; transcript_id "ENSRNOG00000083993_tx_84"; exon_id "10_18670400_18670665_+"; exonnum "6"; txlen "2097";
10	sraer114_mid	exon	18670400	18670665	0.0126154011829495	+	.	gene_id "ENSRNOG00000083993"; transcript_id "ENSRNOG00000083993_tx_85"; exon_id "10_18670400_18670665_+"; exonnum "6"; txlen "2139";
10	sraer114_mid	exon	18670400	18670665	0.0126154011829495	+	.	gene_id "ENSRNOG00000083993"; transcript_id "ENSRNOG00000083993_tx_86"; exon_id "10_18670400_18670665_+"; exonnum "6"; txlen "2111";
10	sraer114_mid	exon	18670400	18670665	0.0126154011829495	+	.	gene_id "ENSRNOG00000083993"; transcript_id "ENSRNOG00000083993_tx_87"; exon_id "10_18670400_18670665_+"; exonnum "6"; txlen "2282";
10	sraer114_mid	exon	18670400	18670665	0.0126154011829495	+	.	gene_id "ENSRNOG00000083993"; transcript_id "ENSRNOG00000083993_tx_88"; exon_id "10_18670400_18670665_+"; exonnum "7"; txlen "2199";
10	sraer114_mid	exon	18670400	18670665	0.0956769879280472	+	.	gene_id "ENSRNOG00000083993"; transcript_id "ENSRNOG00000083993_tx_9"; exon_id "10_18670400_18670665_+"; exonnum "4"; txlen "1662";
10	sraer114_mid	exon	18670400	18670665	0.0119990052081082	+	.	gene_id "ENSRNOG00000083993"; transcript_id "ENSRNOG00000083993_tx_90"; exon_id "10_18670400_18670665_+"; exonnum "4"; txlen "713";
10	sraer114_mid	exon	18670400	18670665	0.0119990052081082	+	.	gene_id "ENSRNOG00000083993"; transcript_id "ENSRNOG00000083993_tx_91"; exon_id "10_18670400_18670665_+"; exonnum "5"; txlen "863";
10	sraer114_mid	exon	18670400	18670665	0.0118762730871667	+	.	gene_id "ENSRNOG00000083993"; transcript_id "ENSRNOG00000083993_tx_92"; exon_id "10_18670400_18670665_+"; exonnum "8"; txlen "1114";
10	sraer114_mid	exon	18670400	18670665	0.0114264600309634	+	.	gene_id "ENSRNOG00000083993"; transcript_id "ENSRNOG00000083993_tx_93"; exon_id "10_18670400_18670665_+"; exonnum "5"; txlen "898";
10	sraer114_mid	exon	18670400	18670665	0.0104780045479255	+	.	gene_id "ENSRNOG00000083993"; transcript_id "ENSRNOG00000083993_tx_94"; exon_id "10_18670400_18670665_+"; exonnum "4"; txlen "940";
10	sraer114_mid	exon	18670400	18670665	0.0104780045479255	+	.	gene_id "ENSRNOG00000083993"; transcript_id "ENSRNOG00000083993_tx_95"; exon_id "10_18670400_18670665_+"; exonnum "4"; txlen "898";
10	sraer114_mid	exon	18670400	18670665	0.0104780045479255	+	.	gene_id "ENSRNOG00000083993"; transcript_id "ENSRNOG00000083993_tx_96"; exon_id "10_18670400_18670665_+"; exonnum "5"; txlen "1090";
10	sraer114_mid	exon	18670400	18670665	0.0104780045479255	+	.	gene_id "ENSRNOG00000083993"; transcript_id "ENSRNOG00000083993_tx_97"; exon_id "10_18670400_18670665_+"; exonnum "5"; txlen "1048";
10	sraer114_mid	exon	18670400	18670665	0.0104780045479255	+	.	gene_id "ENSRNOG00000083993"; transcript_id "ENSRNOG00000083993_tx_98"; exon_id "10_18670400_18670665_+"; exonnum "6"; txlen "1159";
10	sraer114_mid	exon	18675790	18675831	0.0096815869543566	+	.	gene_id "ENSRNOG00000083993"; transcript_id "ENSRNOG00000083993_tx_103"; exon_id "10_18675790_18675831_+"; exonnum "11"; txlen "3089";
10	sraer114_mid	exon	18675790	18675831	0.0096815869543566	+	.	gene_id "ENSRNOG00000083993"; transcript_id "ENSRNOG00000083993_tx_104"; exon_id "10_18675790_18675831_+"; exonnum "11"; txlen "3103";
10	sraer114_mid	exon	18675790	18675831	0.00938820553149731	+	.	gene_id "ENSRNOG00000083993"; transcript_id "ENSRNOG00000083993_tx_111"; exon_id "10_18675790_18675831_+"; exonnum "11"; txlen "2954";
10	sraer114_mid	exon	18675790	18675831	0.00938820553149731	+	.	gene_id "ENSRNOG00000083993"; transcript_id "ENSRNOG00000083993_tx_112"; exon_id "10_18675790_18675831_+"; exonnum "11"; txlen "2968";
10	sraer114_mid	exon	18675790	18675831	0.0200202412222206	+	.	gene_id "ENSRNOG00000083993"; transcript_id "ENSRNOG00000083993_tx_52"; exon_id "10_18675790_18675831_+"; exonnum "1"; txlen "1420";
10	sraer114_mid	exon	18675790	18675831	0.0176028853715575	+	.	gene_id "ENSRNOG00000083993"; transcript_id "ENSRNOG00000083993_tx_54"; exon_id "10_18675790_18675831_+"; exonnum "6"; txlen "2227";
10	sraer114_mid	exon	18675790	18675831	0.0176028853715575	+	.	gene_id "ENSRNOG00000083993"; transcript_id "ENSRNOG00000083993_tx_55"; exon_id "10_18675790_18675831_+"; exonnum "6"; txlen "2028";
10	sraer114_mid	exon	18675790	18675831	0.0176028853715575	+	.	gene_id "ENSRNOG00000083993"; transcript_id "ENSRNOG00000083993_tx_56"; exon_id "10_18675790_18675831_+"; exonnum "6"; txlen "2042";
10	sraer114_mid	exon	18675790	18675831	0.0176028853715575	+	.	gene_id "ENSRNOG00000083993"; transcript_id "ENSRNOG00000083993_tx_57"; exon_id "10_18675790_18675831_+"; exonnum "6"; txlen "2213";
10	sraer114_mid	exon	18675790	18675831	0.0167333217565477	+	.	gene_id "ENSRNOG00000083993"; transcript_id "ENSRNOG00000083993_tx_59"; exon_id "10_18675790_18675831_+"; exonnum "1"; txlen "1166";
10	sraer114_mid	exon	18675790	18675831	0.0165620071886564	+	.	gene_id "ENSRNOG00000083993"; transcript_id "ENSRNOG00000083993_tx_60"; exon_id "10_18675790_18675831_+"; exonnum "5"; txlen "774";
10	sraer114_mid	exon	18675790	18675831	0.0165620071886564	+	.	gene_id "ENSRNOG00000083993"; transcript_id "ENSRNOG00000083993_tx_61"; exon_id "10_18675790_18675831_+"; exonnum "6"; txlen "924";
10	sraer114_mid	exon	18675790	18675831	0.0159892875458314	+	.	gene_id "ENSRNOG00000083993"; transcript_id "ENSRNOG00000083993_tx_69"; exon_id "10_18675790_18675831_+"; exonnum "7"; txlen "2130";
10	sraer114_mid	exon	18675790	18675831	0.0150410065284737	+	.	gene_id "ENSRNOG00000083993"; transcript_id "ENSRNOG00000083993_tx_74"; exon_id "10_18675790_18675831_+"; exonnum "7"; txlen "1035";
10	sraer114_mid	exon	18675790	18675831	0.0126154011829495	+	.	gene_id "ENSRNOG00000083993"; transcript_id "ENSRNOG00000083993_tx_85"; exon_id "10_18675790_18675831_+"; exonnum "7"; txlen "2139";
10	sraer114_mid	exon	18675790	18675831	0.0104780045479255	+	.	gene_id "ENSRNOG00000083993"; transcript_id "ENSRNOG00000083993_tx_94"; exon_id "10_18675790_18675831_+"; exonnum "5"; txlen "940";
10	sraer114_mid	exon	18675790	18675831	0.0104780045479255	+	.	gene_id "ENSRNOG00000083993"; transcript_id "ENSRNOG00000083993_tx_96"; exon_id "10_18675790_18675831_+"; exonnum "6"; txlen "1090";
10	sraer114_mid	exon	18676047	18676107	0.0165620071886564	+	.	gene_id "ENSRNOG00000083993"; transcript_id "ENSRNOG00000083993_tx_60"; exon_id "10_18676047_18676107_+"; exonnum "6"; txlen "774";
10	sraer114_mid	exon	18676047	18676107	0.0165620071886564	+	.	gene_id "ENSRNOG00000083993"; transcript_id "ENSRNOG00000083993_tx_61"; exon_id "10_18676047_18676107_+"; exonnum "7"; txlen "924";
10	sraer114_mid	exon	18676047	18676107	0.0150410065284737	+	.	gene_id "ENSRNOG00000083993"; transcript_id "ENSRNOG00000083993_tx_74"; exon_id "10_18676047_18676107_+"; exonnum "8"; txlen "1035";
10	ensembl	exon	18677534	18677786	0	+	.	gene_id "ENSRNOG00000083993"; gene_version "1"; transcript_id "ENSRNOT00000141539"; transcript_version "1"; exon_number "1"; gene_source "ensembl"; gene_biotype "lncRNA"; transcript_source "ensembl"; transcript_biotype "lncRNA"; exon_id "ENSRNOE00000693567"; exon_version "1";
10	ensembl	transcript	18677534	18699783	0	+	.	gene_id "ENSRNOG00000083993"; gene_version "1"; transcript_id "ENSRNOT00000141539"; transcript_version "1"; gene_source "ensembl"; gene_biotype "lncRNA"; transcript_source "ensembl"; transcript_biotype "lncRNA";
10	ensembl	gene	18677534	18712871	0	+	.	gene_id "ENSRNOG00000083993"; gene_version "1"; gene_source "ensembl"; gene_biotype "lncRNA";
10	sraer114_mid	exon	18677598	18677786	0.0225494705180589	+	.	gene_id "ENSRNOG00000083993"; transcript_id "ENSRNOG00000083993_tx_41"; exon_id "10_18677598_18677786_+"; exonnum "1"; txlen "1553";
10	sraer114_mid	exon	18677598	18677786	0.021059437400265	+	.	gene_id "ENSRNOG00000083993"; transcript_id "ENSRNOG00000083993_tx_47"; exon_id "10_18677598_18677786_+"; exonnum "1"; txlen "1354";
10	sraer114_mid	exon	18677598	18677786	0.0153179247221097	+	.	gene_id "ENSRNOG00000083993"; transcript_id "ENSRNOG00000083993_tx_73"; exon_id "10_18677598_18677786_+"; exonnum "1"; txlen "1313";
10	sraer114_mid	exon	18677598	18677786	0.0143292190662116	+	.	gene_id "ENSRNOG00000083993"; transcript_id "ENSRNOG00000083993_tx_76"; exon_id "10_18677598_18677786_+"; exonnum "1"; txlen "1567";
10	sraer114_mid	exon	18677598	18677786	0.0128601481606228	+	.	gene_id "ENSRNOG00000083993"; transcript_id "ENSRNOG00000083993_tx_81"; exon_id "10_18677598_18677786_+"; exonnum "1"; txlen "1327";
10	sraer114_mid	exon	18677598	18677786	0.0103814093869308	+	.	gene_id "ENSRNOG00000083993"; transcript_id "ENSRNOG00000083993_tx_99"; exon_id "10_18677598_18677786_+"; exonnum "1"; txlen "1368";
10	ensembl	exon	18680478	18680536	0	+	.	gene_id "ENSRNOG00000083993"; gene_version "1"; transcript_id "ENSRNOT00000141539"; transcript_version "1"; exon_number "2"; gene_source "ensembl"; gene_biotype "lncRNA"; transcript_source "ensembl"; transcript_biotype "lncRNA"; exon_id "ENSRNOE00000696988"; exon_version "1";
10	sraer114_mid	exon	18689205	18689348	0.0096815869543566	+	.	gene_id "ENSRNOG00000083993"; transcript_id "ENSRNOG00000083993_tx_103"; exon_id "10_18689205_18689348_+"; exonnum "12"; txlen "3089";
10	sraer114_mid	exon	18689205	18689348	0.0096815869543566	+	.	gene_id "ENSRNOG00000083993"; transcript_id "ENSRNOG00000083993_tx_104"; exon_id "10_18689205_18689348_+"; exonnum "12"; txlen "3103";
10	sraer114_mid	exon	18689205	18689348	0.00938820553149731	+	.	gene_id "ENSRNOG00000083993"; transcript_id "ENSRNOG00000083993_tx_107"; exon_id "10_18689205_18689348_+"; exonnum "6"; txlen "2235";
10	sraer114_mid	exon	18689205	18689348	0.00938820553149731	+	.	gene_id "ENSRNOG00000083993"; transcript_id "ENSRNOG00000083993_tx_108"; exon_id "10_18689205_18689348_+"; exonnum "6"; txlen "2036";
10	sraer114_mid	exon	18689205	18689348	0.00938820553149731	+	.	gene_id "ENSRNOG00000083993"; transcript_id "ENSRNOG00000083993_tx_109"; exon_id "10_18689205_18689348_+"; exonnum "6"; txlen "2050";
10	sraer114_mid	exon	18689205	18689348	0.00938820553149731	+	.	gene_id "ENSRNOG00000083993"; transcript_id "ENSRNOG00000083993_tx_110"; exon_id "10_18689205_18689348_+"; exonnum "7"; txlen "2138";
10	sraer114_mid	exon	18689205	18689348	0.00938820553149731	+	.	gene_id "ENSRNOG00000083993"; transcript_id "ENSRNOG00000083993_tx_111"; exon_id "10_18689205_18689348_+"; exonnum "12"; txlen "2954";
10	sraer114_mid	exon	18689205	18689348	0.00938820553149731	+	.	gene_id "ENSRNOG00000083993"; transcript_id "ENSRNOG00000083993_tx_112"; exon_id "10_18689205_18689348_+"; exonnum "12"; txlen "2968";
10	sraer114_mid	exon	18689205	18689348	0.0253774930773287	+	.	gene_id "ENSRNOG00000083993"; transcript_id "ENSRNOG00000083993_tx_26"; exon_id "10_18689205_18689348_+"; exonnum "6"; txlen "2185";
10	sraer114_mid	exon	18689205	18689348	0.0253774930773287	+	.	gene_id "ENSRNOG00000083993"; transcript_id "ENSRNOG00000083993_tx_27"; exon_id "10_18689205_18689348_+"; exonnum "6"; txlen "1986";
10	sraer114_mid	exon	18689205	18689348	0.0253774930773287	+	.	gene_id "ENSRNOG00000083993"; transcript_id "ENSRNOG00000083993_tx_28"; exon_id "10_18689205_18689348_+"; exonnum "8"; txlen "2363";
10	sraer114_mid	exon	18689205	18689348	0.0253774930773287	+	.	gene_id "ENSRNOG00000083993"; transcript_id "ENSRNOG00000083993_tx_29"; exon_id "10_18689205_18689348_+"; exonnum "5"; txlen "2046";
10	sraer114_mid	exon	18689205	18689348	0.0253774930773287	+	.	gene_id "ENSRNOG00000083993"; transcript_id "ENSRNOG00000083993_tx_30"; exon_id "10_18689205_18689348_+"; exonnum "6"; txlen "2000";
10	sraer114_mid	exon	18689205	18689348	0.0225494705180589	+	.	gene_id "ENSRNOG00000083993"; transcript_id "ENSRNOG00000083993_tx_41"; exon_id "10_18689205_18689348_+"; exonnum "2"; txlen "1553";
10	sraer114_mid	exon	18689205	18689348	0.0215635345801579	+	.	gene_id "ENSRNOG00000083993"; transcript_id "ENSRNOG00000083993_tx_42"; exon_id "10_18689205_18689348_+"; exonnum "6"; txlen "2370";
10	sraer114_mid	exon	18689205	18689348	0.0215635345801579	+	.	gene_id "ENSRNOG00000083993"; transcript_id "ENSRNOG00000083993_tx_43"; exon_id "10_18689205_18689348_+"; exonnum "6"; txlen "2171";
10	sraer114_mid	exon	18689205	18689348	0.0215635345801579	+	.	gene_id "ENSRNOG00000083993"; transcript_id "ENSRNOG00000083993_tx_44"; exon_id "10_18689205_18689348_+"; exonnum "5"; txlen "2231";
10	sraer114_mid	exon	18689205	18689348	0.0215635345801579	+	.	gene_id "ENSRNOG00000083993"; transcript_id "ENSRNOG00000083993_tx_45"; exon_id "10_18689205_18689348_+"; exonnum "6"; txlen "2185";
10	sraer114_mid	exon	18689205	18689348	0.021059437400265	+	.	gene_id "ENSRNOG00000083993"; transcript_id "ENSRNOG00000083993_tx_47"; exon_id "10_18689205_18689348_+"; exonnum "2"; txlen "1354";
10	sraer114_mid	exon	18689205	18689348	0.0200202412222206	+	.	gene_id "ENSRNOG00000083993"; transcript_id "ENSRNOG00000083993_tx_52"; exon_id "10_18689205_18689348_+"; exonnum "2"; txlen "1420";
10	sraer114_mid	exon	18689205	18689348	0.0176028853715575	+	.	gene_id "ENSRNOG00000083993"; transcript_id "ENSRNOG00000083993_tx_54"; exon_id "10_18689205_18689348_+"; exonnum "7"; txlen "2227";
10	sraer114_mid	exon	18689205	18689348	0.0176028853715575	+	.	gene_id "ENSRNOG00000083993"; transcript_id "ENSRNOG00000083993_tx_55"; exon_id "10_18689205_18689348_+"; exonnum "7"; txlen "2028";
10	sraer114_mid	exon	18689205	18689348	0.0176028853715575	+	.	gene_id "ENSRNOG00000083993"; transcript_id "ENSRNOG00000083993_tx_56"; exon_id "10_18689205_18689348_+"; exonnum "7"; txlen "2042";
10	sraer114_mid	exon	18689205	18689348	0.0176028853715575	+	.	gene_id "ENSRNOG00000083993"; transcript_id "ENSRNOG00000083993_tx_57"; exon_id "10_18689205_18689348_+"; exonnum "7"; txlen "2213";
10	sraer114_mid	exon	18689205	18689348	0.0167333217565477	+	.	gene_id "ENSRNOG00000083993"; transcript_id "ENSRNOG00000083993_tx_59"; exon_id "10_18689205_18689348_+"; exonnum "2"; txlen "1166";
10	sraer114_mid	exon	18689205	18689348	0.0159892875458314	+	.	gene_id "ENSRNOG00000083993"; transcript_id "ENSRNOG00000083993_tx_66"; exon_id "10_18689205_18689348_+"; exonnum "7"; txlen "2287";
10	sraer114_mid	exon	18689205	18689348	0.0159892875458314	+	.	gene_id "ENSRNOG00000083993"; transcript_id "ENSRNOG00000083993_tx_67"; exon_id "10_18689205_18689348_+"; exonnum "7"; txlen "2088";
10	sraer114_mid	exon	18689205	18689348	0.0159892875458314	+	.	gene_id "ENSRNOG00000083993"; transcript_id "ENSRNOG00000083993_tx_68"; exon_id "10_18689205_18689348_+"; exonnum "6"; txlen "2148";
10	sraer114_mid	exon	18689205	18689348	0.0159892875458314	+	.	gene_id "ENSRNOG00000083993"; transcript_id "ENSRNOG00000083993_tx_69"; exon_id "10_18689205_18689348_+"; exonnum "8"; txlen "2130";
10	sraer114_mid	exon	18689205	18689348	0.0159892875458314	+	.	gene_id "ENSRNOG00000083993"; transcript_id "ENSRNOG00000083993_tx_70"; exon_id "10_18689205_18689348_+"; exonnum "7"; txlen "2102";
10	sraer114_mid	exon	18689205	18689348	0.0159892875458314	+	.	gene_id "ENSRNOG00000083993"; transcript_id "ENSRNOG00000083993_tx_71"; exon_id "10_18689205_18689348_+"; exonnum "7"; txlen "2472";
10	sraer114_mid	exon	18689205	18689348	0.0159892875458314	+	.	gene_id "ENSRNOG00000083993"; transcript_id "ENSRNOG00000083993_tx_72"; exon_id "10_18689205_18689348_+"; exonnum "7"; txlen "2273";
10	sraer114_mid	exon	18689205	18689348	0.0153179247221097	+	.	gene_id "ENSRNOG00000083993"; transcript_id "ENSRNOG00000083993_tx_73"; exon_id "10_18689205_18689348_+"; exonnum "2"; txlen "1313";
10	sraer114_mid	exon	18689205	18689348	0.0143292190662116	+	.	gene_id "ENSRNOG00000083993"; transcript_id "ENSRNOG00000083993_tx_76"; exon_id "10_18689205_18689348_+"; exonnum "2"; txlen "1567";
10	sraer114_mid	exon	18689205	18689348	0.0128601481606228	+	.	gene_id "ENSRNOG00000083993"; transcript_id "ENSRNOG00000083993_tx_81"; exon_id "10_18689205_18689348_+"; exonnum "2"; txlen "1327";
10	sraer114_mid	exon	18689205	18689348	0.0126154011829495	+	.	gene_id "ENSRNOG00000083993"; transcript_id "ENSRNOG00000083993_tx_84"; exon_id "10_18689205_18689348_+"; exonnum "7"; txlen "2097";
10	sraer114_mid	exon	18689205	18689348	0.0126154011829495	+	.	gene_id "ENSRNOG00000083993"; transcript_id "ENSRNOG00000083993_tx_85"; exon_id "10_18689205_18689348_+"; exonnum "8"; txlen "2139";
10	sraer114_mid	exon	18689205	18689348	0.0126154011829495	+	.	gene_id "ENSRNOG00000083993"; transcript_id "ENSRNOG00000083993_tx_86"; exon_id "10_18689205_18689348_+"; exonnum "7"; txlen "2111";
10	sraer114_mid	exon	18689205	18689348	0.0126154011829495	+	.	gene_id "ENSRNOG00000083993"; transcript_id "ENSRNOG00000083993_tx_87"; exon_id "10_18689205_18689348_+"; exonnum "7"; txlen "2282";
10	sraer114_mid	exon	18689205	18689348	0.0126154011829495	+	.	gene_id "ENSRNOG00000083993"; transcript_id "ENSRNOG00000083993_tx_88"; exon_id "10_18689205_18689348_+"; exonnum "8"; txlen "2199";
10	sraer114_mid	exon	18689205	18689348	0.0104780045479255	+	.	gene_id "ENSRNOG00000083993"; transcript_id "ENSRNOG00000083993_tx_94"; exon_id "10_18689205_18689348_+"; exonnum "6"; txlen "940";
10	sraer114_mid	exon	18689205	18689348	0.0104780045479255	+	.	gene_id "ENSRNOG00000083993"; transcript_id "ENSRNOG00000083993_tx_95"; exon_id "10_18689205_18689348_+"; exonnum "5"; txlen "898";
10	sraer114_mid	exon	18689205	18689348	0.0104780045479255	+	.	gene_id "ENSRNOG00000083993"; transcript_id "ENSRNOG00000083993_tx_96"; exon_id "10_18689205_18689348_+"; exonnum "7"; txlen "1090";
10	sraer114_mid	exon	18689205	18689348	0.0104780045479255	+	.	gene_id "ENSRNOG00000083993"; transcript_id "ENSRNOG00000083993_tx_97"; exon_id "10_18689205_18689348_+"; exonnum "6"; txlen "1048";
10	sraer114_mid	exon	18689205	18689348	0.0104780045479255	+	.	gene_id "ENSRNOG00000083993"; transcript_id "ENSRNOG00000083993_tx_98"; exon_id "10_18689205_18689348_+"; exonnum "7"; txlen "1159";
10	sraer114_mid	exon	18689205	18689348	0.0103814093869308	+	.	gene_id "ENSRNOG00000083993"; transcript_id "ENSRNOG00000083993_tx_99"; exon_id "10_18689205_18689348_+"; exonnum "2"; txlen "1368";
10	ensembl	exon	18689952	18690908	0	+	.	gene_id "ENSRNOG00000083993"; gene_version "1"; transcript_id "ENSRNOT00000155121"; transcript_version "1"; exon_number "1"; gene_source "ensembl"; gene_biotype "lncRNA"; transcript_source "ensembl"; transcript_biotype "lncRNA"; exon_id "ENSRNOE00000753757"; exon_version "1"; tag "Ensembl_canonical";
10	ENSEMBL114_rn	exon	18689952	18690908	0.0882439879292309	+	.	gene_id "ENSRNOG00000083993"; transcript_id "ENSRNOG00000083993_tx_10"; exon_id "10_18689952_18690908_+"; exonnum "1"; txlen "1978";
10	ENSEMBL114_rn	exon	18689952	18690908	0.0656724013145127	+	.	gene_id "ENSRNOG00000083993"; transcript_id "ENSRNOG00000083993_tx_13"; exon_id "10_18689952_18690908_+"; exonnum "1"; txlen "2177";
10	ENSEMBL114_rn	exon	18689952	18690908	0.0300063460376268	+	.	gene_id "ENSRNOG00000083993"; transcript_id "ENSRNOG00000083993_tx_21"; exon_id "10_18689952_18690908_+"; exonnum "1"; txlen "1040";
10	ENSEMBL114_rn	exon	18689952	18690908	0.0257083722044014	+	.	gene_id "ENSRNOG00000083993"; transcript_id "ENSRNOG00000083993_tx_25"; exon_id "10_18689952_18690908_+"; exonnum "1"; txlen "2362";
10	ENSEMBL114_rn	exon	18689952	18690908	0.0236294916898136	+	.	gene_id "ENSRNOG00000083993"; transcript_id "ENSRNOG00000083993_tx_39"; exon_id "10_18689952_18690908_+"; exonnum "1"; txlen "2163";
10	ENSEMBL114_rn	exon	18689952	18690908	0.0215635345801579	+	.	gene_id "ENSRNOG00000083993"; transcript_id "ENSRNOG00000083993_tx_46"; exon_id "10_18689952_18690908_+"; exonnum "1"; txlen "2177";
10	ensembl	transcript	18689952	18712871	0	+	.	gene_id "ENSRNOG00000083993"; gene_version "1"; transcript_id "ENSRNOT00000155121"; transcript_version "1"; gene_source "ensembl"; gene_biotype "lncRNA"; transcript_source "ensembl"; transcript_biotype "lncRNA"; tag "Ensembl_canonical";
10	ensembl	exon	18691906	18691946	0	+	.	gene_id "ENSRNOG00000083993"; gene_version "1"; transcript_id "ENSRNOT00000155121"; transcript_version "1"; exon_number "2"; gene_source "ensembl"; gene_biotype "lncRNA"; transcript_source "ensembl"; transcript_biotype "lncRNA"; exon_id "ENSRNOE00000698952"; exon_version "1"; tag "Ensembl_canonical";
10	ENSEMBL114_rn	exon	18691906	18691946	0.0882439879292309	+	.	gene_id "ENSRNOG00000083993"; transcript_id "ENSRNOG00000083993_tx_10"; exon_id "10_18691906_18691946_+"; exonnum "2"; txlen "1978";
10	ENSEMBL114_rn	exon	18691906	18691946	0.0096815869543566	+	.	gene_id "ENSRNOG00000083993"; transcript_id "ENSRNOG00000083993_tx_103"; exon_id "10_18691906_18691946_+"; exonnum "13"; txlen "3089";
10	ENSEMBL114_rn	exon	18691906	18691946	0.0096815869543566	+	.	gene_id "ENSRNOG00000083993"; transcript_id "ENSRNOG00000083993_tx_104"; exon_id "10_18691906_18691946_+"; exonnum "13"; txlen "3103";
10	ENSEMBL114_rn	exon	18691906	18691946	0.00938820553149731	+	.	gene_id "ENSRNOG00000083993"; transcript_id "ENSRNOG00000083993_tx_107"; exon_id "10_18691906_18691946_+"; exonnum "7"; txlen "2235";
10	ENSEMBL114_rn	exon	18691906	18691946	0.00938820553149731	+	.	gene_id "ENSRNOG00000083993"; transcript_id "ENSRNOG00000083993_tx_108"; exon_id "10_18691906_18691946_+"; exonnum "7"; txlen "2036";
10	ENSEMBL114_rn	exon	18691906	18691946	0.00938820553149731	+	.	gene_id "ENSRNOG00000083993"; transcript_id "ENSRNOG00000083993_tx_109"; exon_id "10_18691906_18691946_+"; exonnum "7"; txlen "2050";
10	ENSEMBL114_rn	exon	18691906	18691946	0.00938820553149731	+	.	gene_id "ENSRNOG00000083993"; transcript_id "ENSRNOG00000083993_tx_110"; exon_id "10_18691906_18691946_+"; exonnum "8"; txlen "2138";
10	ENSEMBL114_rn	exon	18691906	18691946	0.00938820553149731	+	.	gene_id "ENSRNOG00000083993"; transcript_id "ENSRNOG00000083993_tx_111"; exon_id "10_18691906_18691946_+"; exonnum "13"; txlen "2954";
10	ENSEMBL114_rn	exon	18691906	18691946	0.00938820553149731	+	.	gene_id "ENSRNOG00000083993"; transcript_id "ENSRNOG00000083993_tx_112"; exon_id "10_18691906_18691946_+"; exonnum "13"; txlen "2968";
10	ENSEMBL114_rn	exon	18691906	18691946	0.0656724013145127	+	.	gene_id "ENSRNOG00000083993"; transcript_id "ENSRNOG00000083993_tx_13"; exon_id "10_18691906_18691946_+"; exonnum "2"; txlen "2177";
10	ENSEMBL114_rn	exon	18691906	18691946	0.0300063460376268	+	.	gene_id "ENSRNOG00000083993"; transcript_id "ENSRNOG00000083993_tx_21"; exon_id "10_18691906_18691946_+"; exonnum "2"; txlen "1040";
10	ENSEMBL114_rn	exon	18691906	18691946	0.0257083722044014	+	.	gene_id "ENSRNOG00000083993"; transcript_id "ENSRNOG00000083993_tx_25"; exon_id "10_18691906_18691946_+"; exonnum "2"; txlen "2362";
10	ENSEMBL114_rn	exon	18691906	18691946	0.0253774930773287	+	.	gene_id "ENSRNOG00000083993"; transcript_id "ENSRNOG00000083993_tx_26"; exon_id "10_18691906_18691946_+"; exonnum "7"; txlen "2185";
10	ENSEMBL114_rn	exon	18691906	18691946	0.0253774930773287	+	.	gene_id "ENSRNOG00000083993"; transcript_id "ENSRNOG00000083993_tx_27"; exon_id "10_18691906_18691946_+"; exonnum "7"; txlen "1986";
10	ENSEMBL114_rn	exon	18691906	18691946	0.0253774930773287	+	.	gene_id "ENSRNOG00000083993"; transcript_id "ENSRNOG00000083993_tx_28"; exon_id "10_18691906_18691946_+"; exonnum "9"; txlen "2363";
10	ENSEMBL114_rn	exon	18691906	18691946	0.0253774930773287	+	.	gene_id "ENSRNOG00000083993"; transcript_id "ENSRNOG00000083993_tx_29"; exon_id "10_18691906_18691946_+"; exonnum "6"; txlen "2046";
10	ENSEMBL114_rn	exon	18691906	18691946	0.0253774930773287	+	.	gene_id "ENSRNOG00000083993"; transcript_id "ENSRNOG00000083993_tx_30"; exon_id "10_18691906_18691946_+"; exonnum "7"; txlen "2000";
10	ENSEMBL114_rn	exon	18691906	18691946	0.0236294916898136	+	.	gene_id "ENSRNOG00000083993"; transcript_id "ENSRNOG00000083993_tx_39"; exon_id "10_18691906_18691946_+"; exonnum "2"; txlen "2163";
10	ENSEMBL114_rn	exon	18691906	18691946	0.0225494705180589	+	.	gene_id "ENSRNOG00000083993"; transcript_id "ENSRNOG00000083993_tx_41"; exon_id "10_18691906_18691946_+"; exonnum "3"; txlen "1553";
10	ENSEMBL114_rn	exon	18691906	18691946	0.0215635345801579	+	.	gene_id "ENSRNOG00000083993"; transcript_id "ENSRNOG00000083993_tx_42"; exon_id "10_18691906_18691946_+"; exonnum "7"; txlen "2370";
10	ENSEMBL114_rn	exon	18691906	18691946	0.0215635345801579	+	.	gene_id "ENSRNOG00000083993"; transcript_id "ENSRNOG00000083993_tx_43"; exon_id "10_18691906_18691946_+"; exonnum "7"; txlen "2171";
10	ENSEMBL114_rn	exon	18691906	18691946	0.0215635345801579	+	.	gene_id "ENSRNOG00000083993"; transcript_id "ENSRNOG00000083993_tx_44"; exon_id "10_18691906_18691946_+"; exonnum "6"; txlen "2231";
10	ENSEMBL114_rn	exon	18691906	18691946	0.0215635345801579	+	.	gene_id "ENSRNOG00000083993"; transcript_id "ENSRNOG00000083993_tx_45"; exon_id "10_18691906_18691946_+"; exonnum "7"; txlen "2185";
10	ENSEMBL114_rn	exon	18691906	18691946	0.0215635345801579	+	.	gene_id "ENSRNOG00000083993"; transcript_id "ENSRNOG00000083993_tx_46"; exon_id "10_18691906_18691946_+"; exonnum "2"; txlen "2177";
10	ENSEMBL114_rn	exon	18691906	18691946	0.021059437400265	+	.	gene_id "ENSRNOG00000083993"; transcript_id "ENSRNOG00000083993_tx_47"; exon_id "10_18691906_18691946_+"; exonnum "3"; txlen "1354";
10	ENSEMBL114_rn	exon	18691906	18691946	0.0200202412222206	+	.	gene_id "ENSRNOG00000083993"; transcript_id "ENSRNOG00000083993_tx_52"; exon_id "10_18691906_18691946_+"; exonnum "3"; txlen "1420";
10	ENSEMBL114_rn	exon	18691906	18691946	0.0176028853715575	+	.	gene_id "ENSRNOG00000083993"; transcript_id "ENSRNOG00000083993_tx_54"; exon_id "10_18691906_18691946_+"; exonnum "8"; txlen "2227";
10	ENSEMBL114_rn	exon	18691906	18691946	0.0176028853715575	+	.	gene_id "ENSRNOG00000083993"; transcript_id "ENSRNOG00000083993_tx_55"; exon_id "10_18691906_18691946_+"; exonnum "8"; txlen "2028";
10	ENSEMBL114_rn	exon	18691906	18691946	0.0176028853715575	+	.	gene_id "ENSRNOG00000083993"; transcript_id "ENSRNOG00000083993_tx_56"; exon_id "10_18691906_18691946_+"; exonnum "8"; txlen "2042";
10	ENSEMBL114_rn	exon	18691906	18691946	0.0176028853715575	+	.	gene_id "ENSRNOG00000083993"; transcript_id "ENSRNOG00000083993_tx_57"; exon_id "10_18691906_18691946_+"; exonnum "8"; txlen "2213";
10	ENSEMBL114_rn	exon	18691906	18691946	0.0159892875458314	+	.	gene_id "ENSRNOG00000083993"; transcript_id "ENSRNOG00000083993_tx_66"; exon_id "10_18691906_18691946_+"; exonnum "8"; txlen "2287";
10	ENSEMBL114_rn	exon	18691906	18691946	0.0159892875458314	+	.	gene_id "ENSRNOG00000083993"; transcript_id "ENSRNOG00000083993_tx_67"; exon_id "10_18691906_18691946_+"; exonnum "8"; txlen "2088";
10	ENSEMBL114_rn	exon	18691906	18691946	0.0159892875458314	+	.	gene_id "ENSRNOG00000083993"; transcript_id "ENSRNOG00000083993_tx_68"; exon_id "10_18691906_18691946_+"; exonnum "7"; txlen "2148";
10	ENSEMBL114_rn	exon	18691906	18691946	0.0159892875458314	+	.	gene_id "ENSRNOG00000083993"; transcript_id "ENSRNOG00000083993_tx_69"; exon_id "10_18691906_18691946_+"; exonnum "9"; txlen "2130";
10	ENSEMBL114_rn	exon	18691906	18691946	0.0159892875458314	+	.	gene_id "ENSRNOG00000083993"; transcript_id "ENSRNOG00000083993_tx_70"; exon_id "10_18691906_18691946_+"; exonnum "8"; txlen "2102";
10	ENSEMBL114_rn	exon	18691906	18691946	0.0159892875458314	+	.	gene_id "ENSRNOG00000083993"; transcript_id "ENSRNOG00000083993_tx_71"; exon_id "10_18691906_18691946_+"; exonnum "8"; txlen "2472";
10	ENSEMBL114_rn	exon	18691906	18691946	0.0159892875458314	+	.	gene_id "ENSRNOG00000083993"; transcript_id "ENSRNOG00000083993_tx_72"; exon_id "10_18691906_18691946_+"; exonnum "8"; txlen "2273";
10	ENSEMBL114_rn	exon	18691906	18691946	0.0143292190662116	+	.	gene_id "ENSRNOG00000083993"; transcript_id "ENSRNOG00000083993_tx_76"; exon_id "10_18691906_18691946_+"; exonnum "3"; txlen "1567";
10	ENSEMBL114_rn	exon	18691906	18691946	0.0126154011829495	+	.	gene_id "ENSRNOG00000083993"; transcript_id "ENSRNOG00000083993_tx_84"; exon_id "10_18691906_18691946_+"; exonnum "8"; txlen "2097";
10	ENSEMBL114_rn	exon	18691906	18691946	0.0126154011829495	+	.	gene_id "ENSRNOG00000083993"; transcript_id "ENSRNOG00000083993_tx_85"; exon_id "10_18691906_18691946_+"; exonnum "9"; txlen "2139";
10	ENSEMBL114_rn	exon	18691906	18691946	0.0126154011829495	+	.	gene_id "ENSRNOG00000083993"; transcript_id "ENSRNOG00000083993_tx_86"; exon_id "10_18691906_18691946_+"; exonnum "8"; txlen "2111";
10	ENSEMBL114_rn	exon	18691906	18691946	0.0126154011829495	+	.	gene_id "ENSRNOG00000083993"; transcript_id "ENSRNOG00000083993_tx_87"; exon_id "10_18691906_18691946_+"; exonnum "8"; txlen "2282";
10	ENSEMBL114_rn	exon	18691906	18691946	0.0126154011829495	+	.	gene_id "ENSRNOG00000083993"; transcript_id "ENSRNOG00000083993_tx_88"; exon_id "10_18691906_18691946_+"; exonnum "9"; txlen "2199";
10	ENSEMBL114_rn	exon	18691906	18691946	0.0104780045479255	+	.	gene_id "ENSRNOG00000083993"; transcript_id "ENSRNOG00000083993_tx_94"; exon_id "10_18691906_18691946_+"; exonnum "7"; txlen "940";
10	ENSEMBL114_rn	exon	18691906	18691946	0.0104780045479255	+	.	gene_id "ENSRNOG00000083993"; transcript_id "ENSRNOG00000083993_tx_95"; exon_id "10_18691906_18691946_+"; exonnum "6"; txlen "898";
10	ENSEMBL114_rn	exon	18691906	18691946	0.0104780045479255	+	.	gene_id "ENSRNOG00000083993"; transcript_id "ENSRNOG00000083993_tx_96"; exon_id "10_18691906_18691946_+"; exonnum "8"; txlen "1090";
10	ENSEMBL114_rn	exon	18691906	18691946	0.0104780045479255	+	.	gene_id "ENSRNOG00000083993"; transcript_id "ENSRNOG00000083993_tx_97"; exon_id "10_18691906_18691946_+"; exonnum "7"; txlen "1048";
10	ENSEMBL114_rn	exon	18691906	18691946	0.0104780045479255	+	.	gene_id "ENSRNOG00000083993"; transcript_id "ENSRNOG00000083993_tx_98"; exon_id "10_18691906_18691946_+"; exonnum "8"; txlen "1159";
10	ENSEMBL114_rn	exon	18691906	18691946	0.0103814093869308	+	.	gene_id "ENSRNOG00000083993"; transcript_id "ENSRNOG00000083993_tx_99"; exon_id "10_18691906_18691946_+"; exonnum "3"; txlen "1368";
10	sraer114_mid	exon	18699585	18699626	0.0300063460376268	+	.	gene_id "ENSRNOG00000083993"; transcript_id "ENSRNOG00000083993_tx_21"; exon_id "10_18699585_18699626_+"; exonnum "3"; txlen "1040";
10	sraer114_mid	exon	18699585	18699626	0.0119990052081082	+	.	gene_id "ENSRNOG00000083993"; transcript_id "ENSRNOG00000083993_tx_90"; exon_id "10_18699585_18699626_+"; exonnum "5"; txlen "713";
10	sraer114_mid	exon	18699585	18699626	0.0119990052081082	+	.	gene_id "ENSRNOG00000083993"; transcript_id "ENSRNOG00000083993_tx_91"; exon_id "10_18699585_18699626_+"; exonnum "6"; txlen "863";
10	sraer114_mid	exon	18699585	18699626	0.0104780045479255	+	.	gene_id "ENSRNOG00000083993"; transcript_id "ENSRNOG00000083993_tx_94"; exon_id "10_18699585_18699626_+"; exonnum "8"; txlen "940";
10	sraer114_mid	exon	18699585	18699626	0.0104780045479255	+	.	gene_id "ENSRNOG00000083993"; transcript_id "ENSRNOG00000083993_tx_95"; exon_id "10_18699585_18699626_+"; exonnum "7"; txlen "898";
10	sraer114_mid	exon	18699585	18699626	0.0104780045479255	+	.	gene_id "ENSRNOG00000083993"; transcript_id "ENSRNOG00000083993_tx_96"; exon_id "10_18699585_18699626_+"; exonnum "9"; txlen "1090";
10	sraer114_mid	exon	18699585	18699626	0.0104780045479255	+	.	gene_id "ENSRNOG00000083993"; transcript_id "ENSRNOG00000083993_tx_97"; exon_id "10_18699585_18699626_+"; exonnum "8"; txlen "1048";
10	sraer114_mid	exon	18699585	18699626	0.0104780045479255	+	.	gene_id "ENSRNOG00000083993"; transcript_id "ENSRNOG00000083993_tx_98"; exon_id "10_18699585_18699626_+"; exonnum "9"; txlen "1159";
10	ensembl	exon	18699585	18699783	0	+	.	gene_id "ENSRNOG00000083993"; gene_version "1"; transcript_id "ENSRNOT00000141539"; transcript_version "1"; exon_number "3"; gene_source "ensembl"; gene_biotype "lncRNA"; transcript_source "ensembl"; transcript_biotype "lncRNA"; exon_id "ENSRNOE00000680435"; exon_version "1";
10	ensembl	exon	18699585	18699783	0	+	.	gene_id "ENSRNOG00000083993"; gene_version "1"; transcript_id "ENSRNOT00000155121"; transcript_version "1"; exon_number "3"; gene_source "ensembl"; gene_biotype "lncRNA"; transcript_source "ensembl"; transcript_biotype "lncRNA"; exon_id "ENSRNOE00000680435"; exon_version "1"; tag "Ensembl_canonical";
10	ENSEMBL114_rn	exon	18699585	18699783	0.0096815869543566	+	.	gene_id "ENSRNOG00000083993"; transcript_id "ENSRNOG00000083993_tx_103"; exon_id "10_18699585_18699783_+"; exonnum "14"; txlen "3089";
10	ENSEMBL114_rn	exon	18699585	18699783	0.0096815869543566	+	.	gene_id "ENSRNOG00000083993"; transcript_id "ENSRNOG00000083993_tx_104"; exon_id "10_18699585_18699783_+"; exonnum "14"; txlen "3103";
10	ENSEMBL114_rn	exon	18699585	18699783	0.00938820553149731	+	.	gene_id "ENSRNOG00000083993"; transcript_id "ENSRNOG00000083993_tx_107"; exon_id "10_18699585_18699783_+"; exonnum "8"; txlen "2235";
10	ENSEMBL114_rn	exon	18699585	18699783	0.00938820553149731	+	.	gene_id "ENSRNOG00000083993"; transcript_id "ENSRNOG00000083993_tx_111"; exon_id "10_18699585_18699783_+"; exonnum "14"; txlen "2954";
10	ENSEMBL114_rn	exon	18699585	18699783	0.00938820553149731	+	.	gene_id "ENSRNOG00000083993"; transcript_id "ENSRNOG00000083993_tx_112"; exon_id "10_18699585_18699783_+"; exonnum "14"; txlen "2968";
10	ENSEMBL114_rn	exon	18699585	18699783	0.0656724013145127	+	.	gene_id "ENSRNOG00000083993"; transcript_id "ENSRNOG00000083993_tx_13"; exon_id "10_18699585_18699783_+"; exonnum "3"; txlen "2177";
10	ENSEMBL114_rn	exon	18699585	18699783	0.0257083722044014	+	.	gene_id "ENSRNOG00000083993"; transcript_id "ENSRNOG00000083993_tx_25"; exon_id "10_18699585_18699783_+"; exonnum "3"; txlen "2362";
10	ENSEMBL114_rn	exon	18699585	18699783	0.0253774930773287	+	.	gene_id "ENSRNOG00000083993"; transcript_id "ENSRNOG00000083993_tx_26"; exon_id "10_18699585_18699783_+"; exonnum "8"; txlen "2185";
10	ENSEMBL114_rn	exon	18699585	18699783	0.0253774930773287	+	.	gene_id "ENSRNOG00000083993"; transcript_id "ENSRNOG00000083993_tx_29"; exon_id "10_18699585_18699783_+"; exonnum "7"; txlen "2046";
10	ENSEMBL114_rn	exon	18699585	18699783	0.0225494705180589	+	.	gene_id "ENSRNOG00000083993"; transcript_id "ENSRNOG00000083993_tx_41"; exon_id "10_18699585_18699783_+"; exonnum "4"; txlen "1553";
10	ENSEMBL114_rn	exon	18699585	18699783	0.0215635345801579	+	.	gene_id "ENSRNOG00000083993"; transcript_id "ENSRNOG00000083993_tx_42"; exon_id "10_18699585_18699783_+"; exonnum "8"; txlen "2370";
10	ENSEMBL114_rn	exon	18699585	18699783	0.0215635345801579	+	.	gene_id "ENSRNOG00000083993"; transcript_id "ENSRNOG00000083993_tx_44"; exon_id "10_18699585_18699783_+"; exonnum "7"; txlen "2231";
10	ENSEMBL114_rn	exon	18699585	18699783	0.0202433181772911	+	.	gene_id "ENSRNOG00000083993"; transcript_id "ENSRNOG00000083993_tx_48"; exon_id "10_18699585_18699783_+"; exonnum "6"; txlen "2000";
10	ENSEMBL114_rn	exon	18699585	18699783	0.0202433181772911	+	.	gene_id "ENSRNOG00000083993"; transcript_id "ENSRNOG00000083993_tx_49"; exon_id "10_18699585_18699783_+"; exonnum "5"; txlen "1861";
10	ENSEMBL114_rn	exon	18699585	18699783	0.0202433181772911	+	.	gene_id "ENSRNOG00000083993"; transcript_id "ENSRNOG00000083993_tx_50"; exon_id "10_18699585_18699783_+"; exonnum "8"; txlen "2377";
10	ENSEMBL114_rn	exon	18699585	18699783	0.0202433181772911	+	.	gene_id "ENSRNOG00000083993"; transcript_id "ENSRNOG00000083993_tx_51"; exon_id "10_18699585_18699783_+"; exonnum "6"; txlen "2014";
10	ENSEMBL114_rn	exon	18699585	18699783	0.0200202412222206	+	.	gene_id "ENSRNOG00000083993"; transcript_id "ENSRNOG00000083993_tx_52"; exon_id "10_18699585_18699783_+"; exonnum "4"; txlen "1420";
10	ENSEMBL114_rn	exon	18699585	18699783	0.0176028853715575	+	.	gene_id "ENSRNOG00000083993"; transcript_id "ENSRNOG00000083993_tx_54"; exon_id "10_18699585_18699783_+"; exonnum "9"; txlen "2227";
10	ENSEMBL114_rn	exon	18699585	18699783	0.0159892875458314	+	.	gene_id "ENSRNOG00000083993"; transcript_id "ENSRNOG00000083993_tx_64"; exon_id "10_18699585_18699783_+"; exonnum "7"; txlen "2102";
10	ENSEMBL114_rn	exon	18699585	18699783	0.0159892875458314	+	.	gene_id "ENSRNOG00000083993"; transcript_id "ENSRNOG00000083993_tx_65"; exon_id "10_18699585_18699783_+"; exonnum "6"; txlen "1963";
10	ENSEMBL114_rn	exon	18699585	18699783	0.0159892875458314	+	.	gene_id "ENSRNOG00000083993"; transcript_id "ENSRNOG00000083993_tx_66"; exon_id "10_18699585_18699783_+"; exonnum "9"; txlen "2287";
10	ENSEMBL114_rn	exon	18699585	18699783	0.0159892875458314	+	.	gene_id "ENSRNOG00000083993"; transcript_id "ENSRNOG00000083993_tx_68"; exon_id "10_18699585_18699783_+"; exonnum "8"; txlen "2148";
10	ENSEMBL114_rn	exon	18699585	18699783	0.0159892875458314	+	.	gene_id "ENSRNOG00000083993"; transcript_id "ENSRNOG00000083993_tx_71"; exon_id "10_18699585_18699783_+"; exonnum "9"; txlen "2472";
10	ENSEMBL114_rn	exon	18699585	18699783	0.0143292190662116	+	.	gene_id "ENSRNOG00000083993"; transcript_id "ENSRNOG00000083993_tx_76"; exon_id "10_18699585_18699783_+"; exonnum "4"; txlen "1567";
10	ENSEMBL114_rn	exon	18699585	18699783	0.0126154011829495	+	.	gene_id "ENSRNOG00000083993"; transcript_id "ENSRNOG00000083993_tx_82"; exon_id "10_18699585_18699783_+"; exonnum "7"; txlen "2111";
10	ENSEMBL114_rn	exon	18699585	18699783	0.0126154011829495	+	.	gene_id "ENSRNOG00000083993"; transcript_id "ENSRNOG00000083993_tx_83"; exon_id "10_18699585_18699783_+"; exonnum "6"; txlen "1972";
10	ensembl	exon	18708443	18708625	0	+	.	gene_id "ENSRNOG00000083993"; gene_version "1"; transcript_id "ENSRNOT00000155121"; transcript_version "1"; exon_number "4"; gene_source "ensembl"; gene_biotype "lncRNA"; transcript_source "ensembl"; transcript_biotype "lncRNA"; exon_id "ENSRNOE00000759128"; exon_version "1"; tag "Ensembl_canonical";
10	ENSEMBL114_rn	exon	18708443	18708625	0.0882439879292309	+	.	gene_id "ENSRNOG00000083993"; transcript_id "ENSRNOG00000083993_tx_10"; exon_id "10_18708443_18708625_+"; exonnum "3"; txlen "1978";
10	ENSEMBL114_rn	exon	18708443	18708625	0.00997164620237902	+	.	gene_id "ENSRNOG00000083993"; transcript_id "ENSRNOG00000083993_tx_100"; exon_id "10_18708443_18708625_+"; exonnum "1"; txlen "742";
10	ENSEMBL114_rn	exon	18708443	18708625	0.00997164620237902	+	.	gene_id "ENSRNOG00000083993"; transcript_id "ENSRNOG00000083993_tx_101"; exon_id "10_18708443_18708625_+"; exonnum "1"; txlen "2047";
10	ENSEMBL114_rn	exon	18708443	18708625	0.0096815869543566	+	.	gene_id "ENSRNOG00000083993"; transcript_id "ENSRNOG00000083993_tx_103"; exon_id "10_18708443_18708625_+"; exonnum "15"; txlen "3089";
10	ENSEMBL114_rn	exon	18708443	18708625	0.0096815869543566	+	.	gene_id "ENSRNOG00000083993"; transcript_id "ENSRNOG00000083993_tx_104"; exon_id "10_18708443_18708625_+"; exonnum "15"; txlen "3103";
10	ENSEMBL114_rn	exon	18708443	18708625	0.00963925799563305	+	.	gene_id "ENSRNOG00000083993"; transcript_id "ENSRNOG00000083993_tx_105"; exon_id "10_18708443_18708625_+"; exonnum "1"; txlen "2678";
10	ENSEMBL114_rn	exon	18708443	18708625	0.00963925799563305	+	.	gene_id "ENSRNOG00000083993"; transcript_id "ENSRNOG00000083993_tx_106"; exon_id "10_18708443_18708625_+"; exonnum "1"; txlen "2863";
10	ENSEMBL114_rn	exon	18708443	18708625	0.00938820553149731	+	.	gene_id "ENSRNOG00000083993"; transcript_id "ENSRNOG00000083993_tx_107"; exon_id "10_18708443_18708625_+"; exonnum "9"; txlen "2235";
10	ENSEMBL114_rn	exon	18708443	18708625	0.00938820553149731	+	.	gene_id "ENSRNOG00000083993"; transcript_id "ENSRNOG00000083993_tx_108"; exon_id "10_18708443_18708625_+"; exonnum "8"; txlen "2036";
10	ENSEMBL114_rn	exon	18708443	18708625	0.00938820553149731	+	.	gene_id "ENSRNOG00000083993"; transcript_id "ENSRNOG00000083993_tx_109"; exon_id "10_18708443_18708625_+"; exonnum "8"; txlen "2050";
10	ENSEMBL114_rn	exon	18708443	18708625	0.00938820553149731	+	.	gene_id "ENSRNOG00000083993"; transcript_id "ENSRNOG00000083993_tx_110"; exon_id "10_18708443_18708625_+"; exonnum "9"; txlen "2138";
10	ENSEMBL114_rn	exon	18708443	18708625	0.00938820553149731	+	.	gene_id "ENSRNOG00000083993"; transcript_id "ENSRNOG00000083993_tx_111"; exon_id "10_18708443_18708625_+"; exonnum "15"; txlen "2954";
10	ENSEMBL114_rn	exon	18708443	18708625	0.00938820553149731	+	.	gene_id "ENSRNOG00000083993"; transcript_id "ENSRNOG00000083993_tx_112"; exon_id "10_18708443_18708625_+"; exonnum "15"; txlen "2968";
10	ENSEMBL114_rn	exon	18708443	18708625	0.0656724013145127	+	.	gene_id "ENSRNOG00000083993"; transcript_id "ENSRNOG00000083993_tx_13"; exon_id "10_18708443_18708625_+"; exonnum "4"; txlen "2177";
10	ENSEMBL114_rn	exon	18708443	18708625	0.0460497085017475	+	.	gene_id "ENSRNOG00000083993"; transcript_id "ENSRNOG00000083993_tx_16"; exon_id "10_18708443_18708625_+"; exonnum "7"; txlen "1475";
10	ENSEMBL114_rn	exon	18708443	18708625	0.0460497085017475	+	.	gene_id "ENSRNOG00000083993"; transcript_id "ENSRNOG00000083993_tx_17"; exon_id "10_18708443_18708625_+"; exonnum "8"; txlen "1561";
10	ENSEMBL114_rn	exon	18708443	18708625	0.0257083722044014	+	.	gene_id "ENSRNOG00000083993"; transcript_id "ENSRNOG00000083993_tx_25"; exon_id "10_18708443_18708625_+"; exonnum "4"; txlen "2362";
10	ENSEMBL114_rn	exon	18708443	18708625	0.0253774930773287	+	.	gene_id "ENSRNOG00000083993"; transcript_id "ENSRNOG00000083993_tx_26"; exon_id "10_18708443_18708625_+"; exonnum "9"; txlen "2185";
10	ENSEMBL114_rn	exon	18708443	18708625	0.0253774930773287	+	.	gene_id "ENSRNOG00000083993"; transcript_id "ENSRNOG00000083993_tx_27"; exon_id "10_18708443_18708625_+"; exonnum "8"; txlen "1986";
10	ENSEMBL114_rn	exon	18708443	18708625	0.0253774930773287	+	.	gene_id "ENSRNOG00000083993"; transcript_id "ENSRNOG00000083993_tx_28"; exon_id "10_18708443_18708625_+"; exonnum "10"; txlen "2363";
10	ENSEMBL114_rn	exon	18708443	18708625	0.0253774930773287	+	.	gene_id "ENSRNOG00000083993"; transcript_id "ENSRNOG00000083993_tx_29"; exon_id "10_18708443_18708625_+"; exonnum "8"; txlen "2046";
10	ENSEMBL114_rn	exon	18708443	18708625	0.0253774930773287	+	.	gene_id "ENSRNOG00000083993"; transcript_id "ENSRNOG00000083993_tx_30"; exon_id "10_18708443_18708625_+"; exonnum "8"; txlen "2000";
10	ENSEMBL114_rn	exon	18708443	18708625	0.0236294916898136	+	.	gene_id "ENSRNOG00000083993"; transcript_id "ENSRNOG00000083993_tx_39"; exon_id "10_18708443_18708625_+"; exonnum "3"; txlen "2163";
10	ENSEMBL114_rn	exon	18708443	18708625	0.0225494705180589	+	.	gene_id "ENSRNOG00000083993"; transcript_id "ENSRNOG00000083993_tx_41"; exon_id "10_18708443_18708625_+"; exonnum "5"; txlen "1553";
10	ENSEMBL114_rn	exon	18708443	18708625	0.0215635345801579	+	.	gene_id "ENSRNOG00000083993"; transcript_id "ENSRNOG00000083993_tx_42"; exon_id "10_18708443_18708625_+"; exonnum "9"; txlen "2370";
10	ENSEMBL114_rn	exon	18708443	18708625	0.0215635345801579	+	.	gene_id "ENSRNOG00000083993"; transcript_id "ENSRNOG00000083993_tx_43"; exon_id "10_18708443_18708625_+"; exonnum "8"; txlen "2171";
10	ENSEMBL114_rn	exon	18708443	18708625	0.0215635345801579	+	.	gene_id "ENSRNOG00000083993"; transcript_id "ENSRNOG00000083993_tx_44"; exon_id "10_18708443_18708625_+"; exonnum "8"; txlen "2231";
10	ENSEMBL114_rn	exon	18708443	18708625	0.0215635345801579	+	.	gene_id "ENSRNOG00000083993"; transcript_id "ENSRNOG00000083993_tx_45"; exon_id "10_18708443_18708625_+"; exonnum "8"; txlen "2185";
10	ENSEMBL114_rn	exon	18708443	18708625	0.0215635345801579	+	.	gene_id "ENSRNOG00000083993"; transcript_id "ENSRNOG00000083993_tx_46"; exon_id "10_18708443_18708625_+"; exonnum "3"; txlen "2177";
10	ENSEMBL114_rn	exon	18708443	18708625	0.021059437400265	+	.	gene_id "ENSRNOG00000083993"; transcript_id "ENSRNOG00000083993_tx_47"; exon_id "10_18708443_18708625_+"; exonnum "4"; txlen "1354";
10	ENSEMBL114_rn	exon	18708443	18708625	0.0202433181772911	+	.	gene_id "ENSRNOG00000083993"; transcript_id "ENSRNOG00000083993_tx_48"; exon_id "10_18708443_18708625_+"; exonnum "7"; txlen "2000";
10	ENSEMBL114_rn	exon	18708443	18708625	0.0202433181772911	+	.	gene_id "ENSRNOG00000083993"; transcript_id "ENSRNOG00000083993_tx_49"; exon_id "10_18708443_18708625_+"; exonnum "6"; txlen "1861";
10	ENSEMBL114_rn	exon	18708443	18708625	0.0202433181772911	+	.	gene_id "ENSRNOG00000083993"; transcript_id "ENSRNOG00000083993_tx_50"; exon_id "10_18708443_18708625_+"; exonnum "9"; txlen "2377";
10	ENSEMBL114_rn	exon	18708443	18708625	0.0202433181772911	+	.	gene_id "ENSRNOG00000083993"; transcript_id "ENSRNOG00000083993_tx_51"; exon_id "10_18708443_18708625_+"; exonnum "7"; txlen "2014";
10	ENSEMBL114_rn	exon	18708443	18708625	0.0200202412222206	+	.	gene_id "ENSRNOG00000083993"; transcript_id "ENSRNOG00000083993_tx_52"; exon_id "10_18708443_18708625_+"; exonnum "5"; txlen "1420";
10	ENSEMBL114_rn	exon	18708443	18708625	0.0176028853715575	+	.	gene_id "ENSRNOG00000083993"; transcript_id "ENSRNOG00000083993_tx_54"; exon_id "10_18708443_18708625_+"; exonnum "10"; txlen "2227";
10	ENSEMBL114_rn	exon	18708443	18708625	0.0176028853715575	+	.	gene_id "ENSRNOG00000083993"; transcript_id "ENSRNOG00000083993_tx_55"; exon_id "10_18708443_18708625_+"; exonnum "9"; txlen "2028";
10	ENSEMBL114_rn	exon	18708443	18708625	0.0176028853715575	+	.	gene_id "ENSRNOG00000083993"; transcript_id "ENSRNOG00000083993_tx_56"; exon_id "10_18708443_18708625_+"; exonnum "9"; txlen "2042";
10	ENSEMBL114_rn	exon	18708443	18708625	0.0176028853715575	+	.	gene_id "ENSRNOG00000083993"; transcript_id "ENSRNOG00000083993_tx_57"; exon_id "10_18708443_18708625_+"; exonnum "9"; txlen "2213";
10	ENSEMBL114_rn	exon	18708443	18708625	0.0167333217565477	+	.	gene_id "ENSRNOG00000083993"; transcript_id "ENSRNOG00000083993_tx_59"; exon_id "10_18708443_18708625_+"; exonnum "3"; txlen "1166";
10	ENSEMBL114_rn	exon	18708443	18708625	0.0956769879280472	+	.	gene_id "ENSRNOG00000083993"; transcript_id "ENSRNOG00000083993_tx_6"; exon_id "10_18708443_18708625_+"; exonnum "5"; txlen "1715";
10	ENSEMBL114_rn	exon	18708443	18708625	0.0159892875458314	+	.	gene_id "ENSRNOG00000083993"; transcript_id "ENSRNOG00000083993_tx_64"; exon_id "10_18708443_18708625_+"; exonnum "8"; txlen "2102";
10	ENSEMBL114_rn	exon	18708443	18708625	0.0159892875458314	+	.	gene_id "ENSRNOG00000083993"; transcript_id "ENSRNOG00000083993_tx_65"; exon_id "10_18708443_18708625_+"; exonnum "7"; txlen "1963";
10	ENSEMBL114_rn	exon	18708443	18708625	0.0159892875458314	+	.	gene_id "ENSRNOG00000083993"; transcript_id "ENSRNOG00000083993_tx_66"; exon_id "10_18708443_18708625_+"; exonnum "10"; txlen "2287";
10	ENSEMBL114_rn	exon	18708443	18708625	0.0159892875458314	+	.	gene_id "ENSRNOG00000083993"; transcript_id "ENSRNOG00000083993_tx_67"; exon_id "10_18708443_18708625_+"; exonnum "9"; txlen "2088";
10	ENSEMBL114_rn	exon	18708443	18708625	0.0159892875458314	+	.	gene_id "ENSRNOG00000083993"; transcript_id "ENSRNOG00000083993_tx_68"; exon_id "10_18708443_18708625_+"; exonnum "9"; txlen "2148";
10	ENSEMBL114_rn	exon	18708443	18708625	0.0159892875458314	+	.	gene_id "ENSRNOG00000083993"; transcript_id "ENSRNOG00000083993_tx_69"; exon_id "10_18708443_18708625_+"; exonnum "10"; txlen "2130";
10	ENSEMBL114_rn	exon	18708443	18708625	0.0956769879280472	+	.	gene_id "ENSRNOG00000083993"; transcript_id "ENSRNOG00000083993_tx_7"; exon_id "10_18708443_18708625_+"; exonnum "4"; txlen "1576";
10	ENSEMBL114_rn	exon	18708443	18708625	0.0159892875458314	+	.	gene_id "ENSRNOG00000083993"; transcript_id "ENSRNOG00000083993_tx_70"; exon_id "10_18708443_18708625_+"; exonnum "9"; txlen "2102";
10	ENSEMBL114_rn	exon	18708443	18708625	0.0159892875458314	+	.	gene_id "ENSRNOG00000083993"; transcript_id "ENSRNOG00000083993_tx_71"; exon_id "10_18708443_18708625_+"; exonnum "10"; txlen "2472";
10	ENSEMBL114_rn	exon	18708443	18708625	0.0159892875458314	+	.	gene_id "ENSRNOG00000083993"; transcript_id "ENSRNOG00000083993_tx_72"; exon_id "10_18708443_18708625_+"; exonnum "9"; txlen "2273";
10	ENSEMBL114_rn	exon	18708443	18708625	0.0153179247221097	+	.	gene_id "ENSRNOG00000083993"; transcript_id "ENSRNOG00000083993_tx_73"; exon_id "10_18708443_18708625_+"; exonnum "3"; txlen "1313";
10	ENSEMBL114_rn	exon	18708443	18708625	0.0143292190662116	+	.	gene_id "ENSRNOG00000083993"; transcript_id "ENSRNOG00000083993_tx_76"; exon_id "10_18708443_18708625_+"; exonnum "5"; txlen "1567";
10	ENSEMBL114_rn	exon	18708443	18708625	0.0956769879280472	+	.	gene_id "ENSRNOG00000083993"; transcript_id "ENSRNOG00000083993_tx_8"; exon_id "10_18708443_18708625_+"; exonnum "6"; txlen "1801";
10	ENSEMBL114_rn	exon	18708443	18708625	0.0128601481606228	+	.	gene_id "ENSRNOG00000083993"; transcript_id "ENSRNOG00000083993_tx_81"; exon_id "10_18708443_18708625_+"; exonnum "3"; txlen "1327";
10	ENSEMBL114_rn	exon	18708443	18708625	0.0126154011829495	+	.	gene_id "ENSRNOG00000083993"; transcript_id "ENSRNOG00000083993_tx_82"; exon_id "10_18708443_18708625_+"; exonnum "8"; txlen "2111";
10	ENSEMBL114_rn	exon	18708443	18708625	0.0126154011829495	+	.	gene_id "ENSRNOG00000083993"; transcript_id "ENSRNOG00000083993_tx_83"; exon_id "10_18708443_18708625_+"; exonnum "7"; txlen "1972";
10	ENSEMBL114_rn	exon	18708443	18708625	0.0126154011829495	+	.	gene_id "ENSRNOG00000083993"; transcript_id "ENSRNOG00000083993_tx_84"; exon_id "10_18708443_18708625_+"; exonnum "9"; txlen "2097";
10	ENSEMBL114_rn	exon	18708443	18708625	0.0126154011829495	+	.	gene_id "ENSRNOG00000083993"; transcript_id "ENSRNOG00000083993_tx_85"; exon_id "10_18708443_18708625_+"; exonnum "10"; txlen "2139";
10	ENSEMBL114_rn	exon	18708443	18708625	0.0126154011829495	+	.	gene_id "ENSRNOG00000083993"; transcript_id "ENSRNOG00000083993_tx_86"; exon_id "10_18708443_18708625_+"; exonnum "9"; txlen "2111";
10	ENSEMBL114_rn	exon	18708443	18708625	0.0126154011829495	+	.	gene_id "ENSRNOG00000083993"; transcript_id "ENSRNOG00000083993_tx_87"; exon_id "10_18708443_18708625_+"; exonnum "9"; txlen "2282";
10	ENSEMBL114_rn	exon	18708443	18708625	0.0126154011829495	+	.	gene_id "ENSRNOG00000083993"; transcript_id "ENSRNOG00000083993_tx_88"; exon_id "10_18708443_18708625_+"; exonnum "10"; txlen "2199";
10	ENSEMBL114_rn	exon	18708443	18708625	0.0956769879280472	+	.	gene_id "ENSRNOG00000083993"; transcript_id "ENSRNOG00000083993_tx_9"; exon_id "10_18708443_18708625_+"; exonnum "5"; txlen "1662";
10	ENSEMBL114_rn	exon	18708443	18708625	0.0103814093869308	+	.	gene_id "ENSRNOG00000083993"; transcript_id "ENSRNOG00000083993_tx_99"; exon_id "10_18708443_18708625_+"; exonnum "4"; txlen "1368";
10	sraer114_mid	exon	18710518	18710822	0.0096815869543566	+	.	gene_id "ENSRNOG00000083993"; transcript_id "ENSRNOG00000083993_tx_104"; exon_id "10_18710518_18710822_+"; exonnum "16"; txlen "3103";
10	sraer114_mid	exon	18710518	18710822	0.00938820553149731	+	.	gene_id "ENSRNOG00000083993"; transcript_id "ENSRNOG00000083993_tx_109"; exon_id "10_18710518_18710822_+"; exonnum "9"; txlen "2050";
10	sraer114_mid	exon	18710518	18710822	0.00938820553149731	+	.	gene_id "ENSRNOG00000083993"; transcript_id "ENSRNOG00000083993_tx_112"; exon_id "10_18710518_18710822_+"; exonnum "16"; txlen "2968";
10	sraer114_mid	exon	18710518	18710822	0.0253774930773287	+	.	gene_id "ENSRNOG00000083993"; transcript_id "ENSRNOG00000083993_tx_30"; exon_id "10_18710518_18710822_+"; exonnum "9"; txlen "2000";
10	sraer114_mid	exon	18710518	18710822	0.0215635345801579	+	.	gene_id "ENSRNOG00000083993"; transcript_id "ENSRNOG00000083993_tx_45"; exon_id "10_18710518_18710822_+"; exonnum "9"; txlen "2185";
10	sraer114_mid	exon	18710518	18710822	0.0215635345801579	+	.	gene_id "ENSRNOG00000083993"; transcript_id "ENSRNOG00000083993_tx_46"; exon_id "10_18710518_18710822_+"; exonnum "4"; txlen "2177";
10	sraer114_mid	exon	18710518	18710822	0.0202433181772911	+	.	gene_id "ENSRNOG00000083993"; transcript_id "ENSRNOG00000083993_tx_51"; exon_id "10_18710518_18710822_+"; exonnum "8"; txlen "2014";
10	sraer114_mid	exon	18710518	18710822	0.0200202412222206	+	.	gene_id "ENSRNOG00000083993"; transcript_id "ENSRNOG00000083993_tx_52"; exon_id "10_18710518_18710822_+"; exonnum "6"; txlen "1420";
10	sraer114_mid	exon	18710518	18710822	0.0176028853715575	+	.	gene_id "ENSRNOG00000083993"; transcript_id "ENSRNOG00000083993_tx_56"; exon_id "10_18710518_18710822_+"; exonnum "10"; txlen "2042";
10	sraer114_mid	exon	18710518	18710822	0.0159892875458314	+	.	gene_id "ENSRNOG00000083993"; transcript_id "ENSRNOG00000083993_tx_70"; exon_id "10_18710518_18710822_+"; exonnum "10"; txlen "2102";
10	sraer114_mid	exon	18710518	18710822	0.0143292190662116	+	.	gene_id "ENSRNOG00000083993"; transcript_id "ENSRNOG00000083993_tx_76"; exon_id "10_18710518_18710822_+"; exonnum "6"; txlen "1567";
10	sraer114_mid	exon	18710518	18710822	0.0128601481606228	+	.	gene_id "ENSRNOG00000083993"; transcript_id "ENSRNOG00000083993_tx_81"; exon_id "10_18710518_18710822_+"; exonnum "4"; txlen "1327";
10	sraer114_mid	exon	18710518	18710822	0.0126154011829495	+	.	gene_id "ENSRNOG00000083993"; transcript_id "ENSRNOG00000083993_tx_86"; exon_id "10_18710518_18710822_+"; exonnum "10"; txlen "2111";
10	sraer114_mid	exon	18710518	18710822	0.0103814093869308	+	.	gene_id "ENSRNOG00000083993"; transcript_id "ENSRNOG00000083993_tx_99"; exon_id "10_18710518_18710822_+"; exonnum "5"; txlen "1368";
10	sraer114_mid	exon	18710532	18710822	0.0882439879292309	+	.	gene_id "ENSRNOG00000083993"; transcript_id "ENSRNOG00000083993_tx_10"; exon_id "10_18710532_18710822_+"; exonnum "4"; txlen "1978";
10	sraer114_mid	exon	18710532	18710822	0.00997164620237902	+	.	gene_id "ENSRNOG00000083993"; transcript_id "ENSRNOG00000083993_tx_100"; exon_id "10_18710532_18710822_+"; exonnum "2"; txlen "742";
10	sraer114_mid	exon	18710532	18710822	0.00997164620237902	+	.	gene_id "ENSRNOG00000083993"; transcript_id "ENSRNOG00000083993_tx_101"; exon_id "10_18710532_18710822_+"; exonnum "2"; txlen "2047";
10	sraer114_mid	exon	18710532	18710822	0.0096815869543566	+	.	gene_id "ENSRNOG00000083993"; transcript_id "ENSRNOG00000083993_tx_103"; exon_id "10_18710532_18710822_+"; exonnum "16"; txlen "3089";
10	sraer114_mid	exon	18710532	18710822	0.00963925799563305	+	.	gene_id "ENSRNOG00000083993"; transcript_id "ENSRNOG00000083993_tx_105"; exon_id "10_18710532_18710822_+"; exonnum "2"; txlen "2678";
10	sraer114_mid	exon	18710532	18710822	0.00963925799563305	+	.	gene_id "ENSRNOG00000083993"; transcript_id "ENSRNOG00000083993_tx_106"; exon_id "10_18710532_18710822_+"; exonnum "2"; txlen "2863";
10	sraer114_mid	exon	18710532	18710822	0.00938820553149731	+	.	gene_id "ENSRNOG00000083993"; transcript_id "ENSRNOG00000083993_tx_107"; exon_id "10_18710532_18710822_+"; exonnum "10"; txlen "2235";
10	sraer114_mid	exon	18710532	18710822	0.00938820553149731	+	.	gene_id "ENSRNOG00000083993"; transcript_id "ENSRNOG00000083993_tx_108"; exon_id "10_18710532_18710822_+"; exonnum "9"; txlen "2036";
10	sraer114_mid	exon	18710532	18710822	0.00938820553149731	+	.	gene_id "ENSRNOG00000083993"; transcript_id "ENSRNOG00000083993_tx_110"; exon_id "10_18710532_18710822_+"; exonnum "10"; txlen "2138";
10	sraer114_mid	exon	18710532	18710822	0.00938820553149731	+	.	gene_id "ENSRNOG00000083993"; transcript_id "ENSRNOG00000083993_tx_111"; exon_id "10_18710532_18710822_+"; exonnum "16"; txlen "2954";
10	sraer114_mid	exon	18710532	18710822	0.0656724013145127	+	.	gene_id "ENSRNOG00000083993"; transcript_id "ENSRNOG00000083993_tx_13"; exon_id "10_18710532_18710822_+"; exonnum "5"; txlen "2177";
10	sraer114_mid	exon	18710532	18710822	0.0460497085017475	+	.	gene_id "ENSRNOG00000083993"; transcript_id "ENSRNOG00000083993_tx_16"; exon_id "10_18710532_18710822_+"; exonnum "8"; txlen "1475";
10	sraer114_mid	exon	18710532	18710822	0.0460497085017475	+	.	gene_id "ENSRNOG00000083993"; transcript_id "ENSRNOG00000083993_tx_17"; exon_id "10_18710532_18710822_+"; exonnum "9"; txlen "1561";
10	sraer114_mid	exon	18710532	18710822	0.0257083722044014	+	.	gene_id "ENSRNOG00000083993"; transcript_id "ENSRNOG00000083993_tx_25"; exon_id "10_18710532_18710822_+"; exonnum "5"; txlen "2362";
10	sraer114_mid	exon	18710532	18710822	0.0253774930773287	+	.	gene_id "ENSRNOG00000083993"; transcript_id "ENSRNOG00000083993_tx_26"; exon_id "10_18710532_18710822_+"; exonnum "10"; txlen "2185";
10	sraer114_mid	exon	18710532	18710822	0.0253774930773287	+	.	gene_id "ENSRNOG00000083993"; transcript_id "ENSRNOG00000083993_tx_27"; exon_id "10_18710532_18710822_+"; exonnum "9"; txlen "1986";
10	sraer114_mid	exon	18710532	18710822	0.0253774930773287	+	.	gene_id "ENSRNOG00000083993"; transcript_id "ENSRNOG00000083993_tx_28"; exon_id "10_18710532_18710822_+"; exonnum "11"; txlen "2363";
10	sraer114_mid	exon	18710532	18710822	0.0253774930773287	+	.	gene_id "ENSRNOG00000083993"; transcript_id "ENSRNOG00000083993_tx_29"; exon_id "10_18710532_18710822_+"; exonnum "9"; txlen "2046";
10	sraer114_mid	exon	18710532	18710822	0.0236294916898136	+	.	gene_id "ENSRNOG00000083993"; transcript_id "ENSRNOG00000083993_tx_39"; exon_id "10_18710532_18710822_+"; exonnum "4"; txlen "2163";
10	sraer114_mid	exon	18710532	18710822	0.0225494705180589	+	.	gene_id "ENSRNOG00000083993"; transcript_id "ENSRNOG00000083993_tx_41"; exon_id "10_18710532_18710822_+"; exonnum "6"; txlen "1553";
10	sraer114_mid	exon	18710532	18710822	0.0215635345801579	+	.	gene_id "ENSRNOG00000083993"; transcript_id "ENSRNOG00000083993_tx_42"; exon_id "10_18710532_18710822_+"; exonnum "10"; txlen "2370";
10	sraer114_mid	exon	18710532	18710822	0.0215635345801579	+	.	gene_id "ENSRNOG00000083993"; transcript_id "ENSRNOG00000083993_tx_43"; exon_id "10_18710532_18710822_+"; exonnum "9"; txlen "2171";
10	sraer114_mid	exon	18710532	18710822	0.0215635345801579	+	.	gene_id "ENSRNOG00000083993"; transcript_id "ENSRNOG00000083993_tx_44"; exon_id "10_18710532_18710822_+"; exonnum "9"; txlen "2231";
10	sraer114_mid	exon	18710532	18710822	0.021059437400265	+	.	gene_id "ENSRNOG00000083993"; transcript_id "ENSRNOG00000083993_tx_47"; exon_id "10_18710532_18710822_+"; exonnum "5"; txlen "1354";
10	sraer114_mid	exon	18710532	18710822	0.0202433181772911	+	.	gene_id "ENSRNOG00000083993"; transcript_id "ENSRNOG00000083993_tx_48"; exon_id "10_18710532_18710822_+"; exonnum "8"; txlen "2000";
10	sraer114_mid	exon	18710532	18710822	0.0202433181772911	+	.	gene_id "ENSRNOG00000083993"; transcript_id "ENSRNOG00000083993_tx_49"; exon_id "10_18710532_18710822_+"; exonnum "7"; txlen "1861";
10	sraer114_mid	exon	18710532	18710822	0.0202433181772911	+	.	gene_id "ENSRNOG00000083993"; transcript_id "ENSRNOG00000083993_tx_50"; exon_id "10_18710532_18710822_+"; exonnum "10"; txlen "2377";
10	sraer114_mid	exon	18710532	18710822	0.0176028853715575	+	.	gene_id "ENSRNOG00000083993"; transcript_id "ENSRNOG00000083993_tx_54"; exon_id "10_18710532_18710822_+"; exonnum "11"; txlen "2227";
10	sraer114_mid	exon	18710532	18710822	0.0176028853715575	+	.	gene_id "ENSRNOG00000083993"; transcript_id "ENSRNOG00000083993_tx_55"; exon_id "10_18710532_18710822_+"; exonnum "10"; txlen "2028";
10	sraer114_mid	exon	18710532	18710822	0.0176028853715575	+	.	gene_id "ENSRNOG00000083993"; transcript_id "ENSRNOG00000083993_tx_57"; exon_id "10_18710532_18710822_+"; exonnum "10"; txlen "2213";
10	sraer114_mid	exon	18710532	18710822	0.0167333217565477	+	.	gene_id "ENSRNOG00000083993"; transcript_id "ENSRNOG00000083993_tx_59"; exon_id "10_18710532_18710822_+"; exonnum "4"; txlen "1166";
10	sraer114_mid	exon	18710532	18710822	0.0956769879280472	+	.	gene_id "ENSRNOG00000083993"; transcript_id "ENSRNOG00000083993_tx_6"; exon_id "10_18710532_18710822_+"; exonnum "6"; txlen "1715";
10	sraer114_mid	exon	18710532	18710822	0.0159892875458314	+	.	gene_id "ENSRNOG00000083993"; transcript_id "ENSRNOG00000083993_tx_64"; exon_id "10_18710532_18710822_+"; exonnum "9"; txlen "2102";
10	sraer114_mid	exon	18710532	18710822	0.0159892875458314	+	.	gene_id "ENSRNOG00000083993"; transcript_id "ENSRNOG00000083993_tx_65"; exon_id "10_18710532_18710822_+"; exonnum "8"; txlen "1963";
10	sraer114_mid	exon	18710532	18710822	0.0159892875458314	+	.	gene_id "ENSRNOG00000083993"; transcript_id "ENSRNOG00000083993_tx_66"; exon_id "10_18710532_18710822_+"; exonnum "11"; txlen "2287";
10	sraer114_mid	exon	18710532	18710822	0.0159892875458314	+	.	gene_id "ENSRNOG00000083993"; transcript_id "ENSRNOG00000083993_tx_67"; exon_id "10_18710532_18710822_+"; exonnum "10"; txlen "2088";
10	sraer114_mid	exon	18710532	18710822	0.0159892875458314	+	.	gene_id "ENSRNOG00000083993"; transcript_id "ENSRNOG00000083993_tx_68"; exon_id "10_18710532_18710822_+"; exonnum "10"; txlen "2148";
10	sraer114_mid	exon	18710532	18710822	0.0159892875458314	+	.	gene_id "ENSRNOG00000083993"; transcript_id "ENSRNOG00000083993_tx_69"; exon_id "10_18710532_18710822_+"; exonnum "11"; txlen "2130";
10	sraer114_mid	exon	18710532	18710822	0.0956769879280472	+	.	gene_id "ENSRNOG00000083993"; transcript_id "ENSRNOG00000083993_tx_7"; exon_id "10_18710532_18710822_+"; exonnum "5"; txlen "1576";
10	sraer114_mid	exon	18710532	18710822	0.0159892875458314	+	.	gene_id "ENSRNOG00000083993"; transcript_id "ENSRNOG00000083993_tx_71"; exon_id "10_18710532_18710822_+"; exonnum "11"; txlen "2472";
10	sraer114_mid	exon	18710532	18710822	0.0159892875458314	+	.	gene_id "ENSRNOG00000083993"; transcript_id "ENSRNOG00000083993_tx_72"; exon_id "10_18710532_18710822_+"; exonnum "10"; txlen "2273";
10	sraer114_mid	exon	18710532	18710822	0.0153179247221097	+	.	gene_id "ENSRNOG00000083993"; transcript_id "ENSRNOG00000083993_tx_73"; exon_id "10_18710532_18710822_+"; exonnum "4"; txlen "1313";
10	sraer114_mid	exon	18710532	18710822	0.0956769879280472	+	.	gene_id "ENSRNOG00000083993"; transcript_id "ENSRNOG00000083993_tx_8"; exon_id "10_18710532_18710822_+"; exonnum "7"; txlen "1801";
10	sraer114_mid	exon	18710532	18710822	0.0126154011829495	+	.	gene_id "ENSRNOG00000083993"; transcript_id "ENSRNOG00000083993_tx_82"; exon_id "10_18710532_18710822_+"; exonnum "9"; txlen "2111";
10	sraer114_mid	exon	18710532	18710822	0.0126154011829495	+	.	gene_id "ENSRNOG00000083993"; transcript_id "ENSRNOG00000083993_tx_83"; exon_id "10_18710532_18710822_+"; exonnum "8"; txlen "1972";
10	sraer114_mid	exon	18710532	18710822	0.0126154011829495	+	.	gene_id "ENSRNOG00000083993"; transcript_id "ENSRNOG00000083993_tx_84"; exon_id "10_18710532_18710822_+"; exonnum "10"; txlen "2097";
10	sraer114_mid	exon	18710532	18710822	0.0126154011829495	+	.	gene_id "ENSRNOG00000083993"; transcript_id "ENSRNOG00000083993_tx_85"; exon_id "10_18710532_18710822_+"; exonnum "11"; txlen "2139";
10	sraer114_mid	exon	18710532	18710822	0.0126154011829495	+	.	gene_id "ENSRNOG00000083993"; transcript_id "ENSRNOG00000083993_tx_87"; exon_id "10_18710532_18710822_+"; exonnum "10"; txlen "2282";
10	sraer114_mid	exon	18710532	18710822	0.0126154011829495	+	.	gene_id "ENSRNOG00000083993"; transcript_id "ENSRNOG00000083993_tx_88"; exon_id "10_18710532_18710822_+"; exonnum "11"; txlen "2199";
10	sraer114_mid	exon	18710532	18710822	0.0956769879280472	+	.	gene_id "ENSRNOG00000083993"; transcript_id "ENSRNOG00000083993_tx_9"; exon_id "10_18710532_18710822_+"; exonnum "6"; txlen "1662";
10	ensembl	exon	18710532	18712871	0	+	.	gene_id "ENSRNOG00000083993"; gene_version "1"; transcript_id "ENSRNOT00000155121"; transcript_version "1"; exon_number "5"; gene_source "ensembl"; gene_biotype "lncRNA"; transcript_source "ensembl"; transcript_biotype "lncRNA"; exon_id "ENSRNOE00000746994"; exon_version "1"; tag "Ensembl_canonical";
10	ensembl	exon	18710569	18710822	0	+	.	gene_id "ENSRNOG00000083993"; gene_version "1"; transcript_id "ENSRNOT00000135631"; transcript_version "1"; exon_number "1"; gene_source "ensembl"; gene_biotype "lncRNA"; transcript_source "ensembl"; transcript_biotype "lncRNA"; exon_id "ENSRNOE00000815387"; exon_version "1";
10	ensembl	transcript	18710569	18712494	0	+	.	gene_id "ENSRNOG00000083993"; gene_version "1"; transcript_id "ENSRNOT00000135631"; transcript_version "1"; gene_source "ensembl"; gene_biotype "lncRNA"; transcript_source "ensembl"; transcript_biotype "lncRNA";
10	ensembl	exon	18710922	18712494	0	+	.	gene_id "ENSRNOG00000083993"; gene_version "1"; transcript_id "ENSRNOT00000135631"; transcript_version "1"; exon_number "2"; gene_source "ensembl"; gene_biotype "lncRNA"; transcript_source "ensembl"; transcript_biotype "lncRNA"; exon_id "ENSRNOE00000753183"; exon_version "1";
10	ENSEMBL114_rn	exon	18710922	18712494	0.00997164620237902	+	.	gene_id "ENSRNOG00000083993"; transcript_id "ENSRNOG00000083993_tx_101"; exon_id "10_18710922_18712494_+"; exonnum "3"; txlen "2047";
10	sraer114_ss	exon	18715230	18715497	0.00997164620237902	+	.	gene_id "ENSRNOG00000083993"; transcript_id "ENSRNOG00000083993_tx_100"; exon_id "10_18715230_18715497_+"; exonnum "3"; txlen "742";
10	sraer114_mid	exon	18717577	18717761	0.0096815869543566	+	.	gene_id "ENSRNOG00000083993"; transcript_id "ENSRNOG00000083993_tx_103"; exon_id "10_18717577_18717761_+"; exonnum "17"; txlen "3089";
10	sraer114_mid	exon	18717577	18717761	0.0096815869543566	+	.	gene_id "ENSRNOG00000083993"; transcript_id "ENSRNOG00000083993_tx_104"; exon_id "10_18717577_18717761_+"; exonnum "17"; txlen "3103";
10	sraer114_mid	exon	18717577	18717761	0.00963925799563305	+	.	gene_id "ENSRNOG00000083993"; transcript_id "ENSRNOG00000083993_tx_106"; exon_id "10_18717577_18717761_+"; exonnum "3"; txlen "2863";
10	sraer114_mid	exon	18717577	18717761	0.00938820553149731	+	.	gene_id "ENSRNOG00000083993"; transcript_id "ENSRNOG00000083993_tx_107"; exon_id "10_18717577_18717761_+"; exonnum "11"; txlen "2235";
10	sraer114_mid	exon	18717577	18717761	0.00938820553149731	+	.	gene_id "ENSRNOG00000083993"; transcript_id "ENSRNOG00000083993_tx_108"; exon_id "10_18717577_18717761_+"; exonnum "10"; txlen "2036";
10	sraer114_mid	exon	18717577	18717761	0.00938820553149731	+	.	gene_id "ENSRNOG00000083993"; transcript_id "ENSRNOG00000083993_tx_109"; exon_id "10_18717577_18717761_+"; exonnum "10"; txlen "2050";
10	sraer114_mid	exon	18717577	18717761	0.00938820553149731	+	.	gene_id "ENSRNOG00000083993"; transcript_id "ENSRNOG00000083993_tx_110"; exon_id "10_18717577_18717761_+"; exonnum "11"; txlen "2138";
10	sraer114_mid	exon	18717577	18717761	0.00938820553149731	+	.	gene_id "ENSRNOG00000083993"; transcript_id "ENSRNOG00000083993_tx_111"; exon_id "10_18717577_18717761_+"; exonnum "17"; txlen "2954";
10	sraer114_mid	exon	18717577	18717761	0.00938820553149731	+	.	gene_id "ENSRNOG00000083993"; transcript_id "ENSRNOG00000083993_tx_112"; exon_id "10_18717577_18717761_+"; exonnum "17"; txlen "2968";
10	sraer114_mid	exon	18717577	18717761	0.0257083722044014	+	.	gene_id "ENSRNOG00000083993"; transcript_id "ENSRNOG00000083993_tx_25"; exon_id "10_18717577_18717761_+"; exonnum "6"; txlen "2362";
10	sraer114_mid	exon	18717577	18717761	0.0236294916898136	+	.	gene_id "ENSRNOG00000083993"; transcript_id "ENSRNOG00000083993_tx_39"; exon_id "10_18717577_18717761_+"; exonnum "5"; txlen "2163";
10	sraer114_mid	exon	18717577	18717761	0.0215635345801579	+	.	gene_id "ENSRNOG00000083993"; transcript_id "ENSRNOG00000083993_tx_42"; exon_id "10_18717577_18717761_+"; exonnum "11"; txlen "2370";
10	sraer114_mid	exon	18717577	18717761	0.0215635345801579	+	.	gene_id "ENSRNOG00000083993"; transcript_id "ENSRNOG00000083993_tx_43"; exon_id "10_18717577_18717761_+"; exonnum "10"; txlen "2171";
10	sraer114_mid	exon	18717577	18717761	0.0215635345801579	+	.	gene_id "ENSRNOG00000083993"; transcript_id "ENSRNOG00000083993_tx_44"; exon_id "10_18717577_18717761_+"; exonnum "10"; txlen "2231";
10	sraer114_mid	exon	18717577	18717761	0.0215635345801579	+	.	gene_id "ENSRNOG00000083993"; transcript_id "ENSRNOG00000083993_tx_45"; exon_id "10_18717577_18717761_+"; exonnum "10"; txlen "2185";
10	sraer114_mid	exon	18717577	18717761	0.0215635345801579	+	.	gene_id "ENSRNOG00000083993"; transcript_id "ENSRNOG00000083993_tx_46"; exon_id "10_18717577_18717761_+"; exonnum "5"; txlen "2177";
10	sraer114_mid	exon	18717577	18717761	0.0176028853715575	+	.	gene_id "ENSRNOG00000083993"; transcript_id "ENSRNOG00000083993_tx_57"; exon_id "10_18717577_18717761_+"; exonnum "11"; txlen "2213";
10	sraer114_mid	exon	18717577	18717761	0.0159892875458314	+	.	gene_id "ENSRNOG00000083993"; transcript_id "ENSRNOG00000083993_tx_71"; exon_id "10_18717577_18717761_+"; exonnum "12"; txlen "2472";
10	sraer114_mid	exon	18717577	18717761	0.0159892875458314	+	.	gene_id "ENSRNOG00000083993"; transcript_id "ENSRNOG00000083993_tx_72"; exon_id "10_18717577_18717761_+"; exonnum "11"; txlen "2273";
10	sraer114_mid	exon	18717577	18717761	0.0126154011829495	+	.	gene_id "ENSRNOG00000083993"; transcript_id "ENSRNOG00000083993_tx_87"; exon_id "10_18717577_18717761_+"; exonnum "11"; txlen "2282";
10	sraer114_ss	exon	18718366	18718736	0.00938820553149731	+	.	gene_id "ENSRNOG00000083993"; transcript_id "ENSRNOG00000083993_tx_107"; exon_id "10_18718366_18718736_+"; exonnum "12"; txlen "2235";
10	sraer114_ss	exon	18718366	18718736	0.00938820553149731	+	.	gene_id "ENSRNOG00000083993"; transcript_id "ENSRNOG00000083993_tx_108"; exon_id "10_18718366_18718736_+"; exonnum "11"; txlen "2036";
10	sraer114_ss	exon	18718366	18718736	0.00938820553149731	+	.	gene_id "ENSRNOG00000083993"; transcript_id "ENSRNOG00000083993_tx_109"; exon_id "10_18718366_18718736_+"; exonnum "11"; txlen "2050";
10	sraer114_ss	exon	18718366	18718736	0.00938820553149731	+	.	gene_id "ENSRNOG00000083993"; transcript_id "ENSRNOG00000083993_tx_110"; exon_id "10_18718366_18718736_+"; exonnum "12"; txlen "2138";
10	sraer114_ss	exon	18718366	18718736	0.00938820553149731	+	.	gene_id "ENSRNOG00000083993"; transcript_id "ENSRNOG00000083993_tx_111"; exon_id "10_18718366_18718736_+"; exonnum "18"; txlen "2954";
10	sraer114_ss	exon	18718366	18718736	0.00938820553149731	+	.	gene_id "ENSRNOG00000083993"; transcript_id "ENSRNOG00000083993_tx_112"; exon_id "10_18718366_18718736_+"; exonnum "18"; txlen "2968";
10	sraer114_mid	exon	18725611	18726116	0.0882439879292309	+	.	gene_id "ENSRNOG00000083993"; transcript_id "ENSRNOG00000083993_tx_10"; exon_id "10_18725611_18726116_+"; exonnum "5"; txlen "1978";
10	sraer114_mid	exon	18725611	18726116	0.0096815869543566	+	.	gene_id "ENSRNOG00000083993"; transcript_id "ENSRNOG00000083993_tx_103"; exon_id "10_18725611_18726116_+"; exonnum "18"; txlen "3089";
10	sraer114_mid	exon	18725611	18726116	0.0096815869543566	+	.	gene_id "ENSRNOG00000083993"; transcript_id "ENSRNOG00000083993_tx_104"; exon_id "10_18725611_18726116_+"; exonnum "18"; txlen "3103";
10	sraer114_mid	exon	18725611	18726116	0.00963925799563305	+	.	gene_id "ENSRNOG00000083993"; transcript_id "ENSRNOG00000083993_tx_105"; exon_id "10_18725611_18726116_+"; exonnum "3"; txlen "2678";
10	sraer114_mid	exon	18725611	18726116	0.00963925799563305	+	.	gene_id "ENSRNOG00000083993"; transcript_id "ENSRNOG00000083993_tx_106"; exon_id "10_18725611_18726116_+"; exonnum "4"; txlen "2863";
10	sraer114_mid	exon	18725611	18726116	0.0656724013145127	+	.	gene_id "ENSRNOG00000083993"; transcript_id "ENSRNOG00000083993_tx_13"; exon_id "10_18725611_18726116_+"; exonnum "6"; txlen "2177";
10	sraer114_mid	exon	18725611	18726116	0.0257083722044014	+	.	gene_id "ENSRNOG00000083993"; transcript_id "ENSRNOG00000083993_tx_25"; exon_id "10_18725611_18726116_+"; exonnum "7"; txlen "2362";
10	sraer114_mid	exon	18725611	18726116	0.0253774930773287	+	.	gene_id "ENSRNOG00000083993"; transcript_id "ENSRNOG00000083993_tx_26"; exon_id "10_18725611_18726116_+"; exonnum "11"; txlen "2185";
10	sraer114_mid	exon	18725611	18726116	0.0253774930773287	+	.	gene_id "ENSRNOG00000083993"; transcript_id "ENSRNOG00000083993_tx_27"; exon_id "10_18725611_18726116_+"; exonnum "10"; txlen "1986";
10	sraer114_mid	exon	18725611	18726116	0.0253774930773287	+	.	gene_id "ENSRNOG00000083993"; transcript_id "ENSRNOG00000083993_tx_28"; exon_id "10_18725611_18726116_+"; exonnum "12"; txlen "2363";
10	sraer114_mid	exon	18725611	18726116	0.0253774930773287	+	.	gene_id "ENSRNOG00000083993"; transcript_id "ENSRNOG00000083993_tx_29"; exon_id "10_18725611_18726116_+"; exonnum "10"; txlen "2046";
10	sraer114_mid	exon	18725611	18726116	0.0253774930773287	+	.	gene_id "ENSRNOG00000083993"; transcript_id "ENSRNOG00000083993_tx_30"; exon_id "10_18725611_18726116_+"; exonnum "10"; txlen "2000";
10	sraer114_mid	exon	18725611	18726116	0.0236294916898136	+	.	gene_id "ENSRNOG00000083993"; transcript_id "ENSRNOG00000083993_tx_39"; exon_id "10_18725611_18726116_+"; exonnum "6"; txlen "2163";
10	sraer114_mid	exon	18725611	18726116	0.0225494705180589	+	.	gene_id "ENSRNOG00000083993"; transcript_id "ENSRNOG00000083993_tx_41"; exon_id "10_18725611_18726116_+"; exonnum "7"; txlen "1553";
10	sraer114_mid	exon	18725611	18726116	0.0215635345801579	+	.	gene_id "ENSRNOG00000083993"; transcript_id "ENSRNOG00000083993_tx_42"; exon_id "10_18725611_18726116_+"; exonnum "12"; txlen "2370";
10	sraer114_mid	exon	18725611	18726116	0.0215635345801579	+	.	gene_id "ENSRNOG00000083993"; transcript_id "ENSRNOG00000083993_tx_43"; exon_id "10_18725611_18726116_+"; exonnum "11"; txlen "2171";
10	sraer114_mid	exon	18725611	18726116	0.0215635345801579	+	.	gene_id "ENSRNOG00000083993"; transcript_id "ENSRNOG00000083993_tx_44"; exon_id "10_18725611_18726116_+"; exonnum "11"; txlen "2231";
10	sraer114_mid	exon	18725611	18726116	0.0215635345801579	+	.	gene_id "ENSRNOG00000083993"; transcript_id "ENSRNOG00000083993_tx_45"; exon_id "10_18725611_18726116_+"; exonnum "11"; txlen "2185";
10	sraer114_mid	exon	18725611	18726116	0.0215635345801579	+	.	gene_id "ENSRNOG00000083993"; transcript_id "ENSRNOG00000083993_tx_46"; exon_id "10_18725611_18726116_+"; exonnum "6"; txlen "2177";
10	sraer114_mid	exon	18725611	18726116	0.021059437400265	+	.	gene_id "ENSRNOG00000083993"; transcript_id "ENSRNOG00000083993_tx_47"; exon_id "10_18725611_18726116_+"; exonnum "6"; txlen "1354";
10	sraer114_mid	exon	18725611	18726116	0.0202433181772911	+	.	gene_id "ENSRNOG00000083993"; transcript_id "ENSRNOG00000083993_tx_48"; exon_id "10_18725611_18726116_+"; exonnum "9"; txlen "2000";
10	sraer114_mid	exon	18725611	18726116	0.0202433181772911	+	.	gene_id "ENSRNOG00000083993"; transcript_id "ENSRNOG00000083993_tx_49"; exon_id "10_18725611_18726116_+"; exonnum "8"; txlen "1861";
10	sraer114_mid	exon	18725611	18726116	0.0202433181772911	+	.	gene_id "ENSRNOG00000083993"; transcript_id "ENSRNOG00000083993_tx_50"; exon_id "10_18725611_18726116_+"; exonnum "11"; txlen "2377";
10	sraer114_mid	exon	18725611	18726116	0.0202433181772911	+	.	gene_id "ENSRNOG00000083993"; transcript_id "ENSRNOG00000083993_tx_51"; exon_id "10_18725611_18726116_+"; exonnum "9"; txlen "2014";
10	sraer114_mid	exon	18725611	18726116	0.0200202412222206	+	.	gene_id "ENSRNOG00000083993"; transcript_id "ENSRNOG00000083993_tx_52"; exon_id "10_18725611_18726116_+"; exonnum "7"; txlen "1420";
10	sraer114_mid	exon	18725611	18726116	0.0176028853715575	+	.	gene_id "ENSRNOG00000083993"; transcript_id "ENSRNOG00000083993_tx_54"; exon_id "10_18725611_18726116_+"; exonnum "12"; txlen "2227";
10	sraer114_mid	exon	18725611	18726116	0.0176028853715575	+	.	gene_id "ENSRNOG00000083993"; transcript_id "ENSRNOG00000083993_tx_55"; exon_id "10_18725611_18726116_+"; exonnum "11"; txlen "2028";
10	sraer114_mid	exon	18725611	18726116	0.0176028853715575	+	.	gene_id "ENSRNOG00000083993"; transcript_id "ENSRNOG00000083993_tx_56"; exon_id "10_18725611_18726116_+"; exonnum "11"; txlen "2042";
10	sraer114_mid	exon	18725611	18726116	0.0176028853715575	+	.	gene_id "ENSRNOG00000083993"; transcript_id "ENSRNOG00000083993_tx_57"; exon_id "10_18725611_18726116_+"; exonnum "12"; txlen "2213";
10	sraer114_mid	exon	18725611	18726116	0.0167333217565477	+	.	gene_id "ENSRNOG00000083993"; transcript_id "ENSRNOG00000083993_tx_59"; exon_id "10_18725611_18726116_+"; exonnum "5"; txlen "1166";
10	sraer114_mid	exon	18725611	18726116	0.0956769879280472	+	.	gene_id "ENSRNOG00000083993"; transcript_id "ENSRNOG00000083993_tx_6"; exon_id "10_18725611_18726116_+"; exonnum "7"; txlen "1715";
10	sraer114_mid	exon	18725611	18726116	0.0159892875458314	+	.	gene_id "ENSRNOG00000083993"; transcript_id "ENSRNOG00000083993_tx_64"; exon_id "10_18725611_18726116_+"; exonnum "10"; txlen "2102";
10	sraer114_mid	exon	18725611	18726116	0.0159892875458314	+	.	gene_id "ENSRNOG00000083993"; transcript_id "ENSRNOG00000083993_tx_65"; exon_id "10_18725611_18726116_+"; exonnum "9"; txlen "1963";
10	sraer114_mid	exon	18725611	18726116	0.0159892875458314	+	.	gene_id "ENSRNOG00000083993"; transcript_id "ENSRNOG00000083993_tx_66"; exon_id "10_18725611_18726116_+"; exonnum "12"; txlen "2287";
10	sraer114_mid	exon	18725611	18726116	0.0159892875458314	+	.	gene_id "ENSRNOG00000083993"; transcript_id "ENSRNOG00000083993_tx_67"; exon_id "10_18725611_18726116_+"; exonnum "11"; txlen "2088";
10	sraer114_mid	exon	18725611	18726116	0.0159892875458314	+	.	gene_id "ENSRNOG00000083993"; transcript_id "ENSRNOG00000083993_tx_68"; exon_id "10_18725611_18726116_+"; exonnum "11"; txlen "2148";
10	sraer114_mid	exon	18725611	18726116	0.0159892875458314	+	.	gene_id "ENSRNOG00000083993"; transcript_id "ENSRNOG00000083993_tx_69"; exon_id "10_18725611_18726116_+"; exonnum "12"; txlen "2130";
10	sraer114_mid	exon	18725611	18726116	0.0956769879280472	+	.	gene_id "ENSRNOG00000083993"; transcript_id "ENSRNOG00000083993_tx_7"; exon_id "10_18725611_18726116_+"; exonnum "6"; txlen "1576";
10	sraer114_mid	exon	18725611	18726116	0.0159892875458314	+	.	gene_id "ENSRNOG00000083993"; transcript_id "ENSRNOG00000083993_tx_70"; exon_id "10_18725611_18726116_+"; exonnum "11"; txlen "2102";
10	sraer114_mid	exon	18725611	18726116	0.0159892875458314	+	.	gene_id "ENSRNOG00000083993"; transcript_id "ENSRNOG00000083993_tx_71"; exon_id "10_18725611_18726116_+"; exonnum "13"; txlen "2472";
10	sraer114_mid	exon	18725611	18726116	0.0159892875458314	+	.	gene_id "ENSRNOG00000083993"; transcript_id "ENSRNOG00000083993_tx_72"; exon_id "10_18725611_18726116_+"; exonnum "12"; txlen "2273";
10	sraer114_mid	exon	18725611	18726116	0.0153179247221097	+	.	gene_id "ENSRNOG00000083993"; transcript_id "ENSRNOG00000083993_tx_73"; exon_id "10_18725611_18726116_+"; exonnum "5"; txlen "1313";
10	sraer114_mid	exon	18725611	18726116	0.0143292190662116	+	.	gene_id "ENSRNOG00000083993"; transcript_id "ENSRNOG00000083993_tx_76"; exon_id "10_18725611_18726116_+"; exonnum "7"; txlen "1567";
10	sraer114_mid	exon	18725611	18726116	0.0956769879280472	+	.	gene_id "ENSRNOG00000083993"; transcript_id "ENSRNOG00000083993_tx_8"; exon_id "10_18725611_18726116_+"; exonnum "8"; txlen "1801";
10	sraer114_mid	exon	18725611	18726116	0.0128601481606228	+	.	gene_id "ENSRNOG00000083993"; transcript_id "ENSRNOG00000083993_tx_81"; exon_id "10_18725611_18726116_+"; exonnum "5"; txlen "1327";
10	sraer114_mid	exon	18725611	18726116	0.0126154011829495	+	.	gene_id "ENSRNOG00000083993"; transcript_id "ENSRNOG00000083993_tx_82"; exon_id "10_18725611_18726116_+"; exonnum "10"; txlen "2111";
10	sraer114_mid	exon	18725611	18726116	0.0126154011829495	+	.	gene_id "ENSRNOG00000083993"; transcript_id "ENSRNOG00000083993_tx_83"; exon_id "10_18725611_18726116_+"; exonnum "9"; txlen "1972";
10	sraer114_mid	exon	18725611	18726116	0.0126154011829495	+	.	gene_id "ENSRNOG00000083993"; transcript_id "ENSRNOG00000083993_tx_84"; exon_id "10_18725611_18726116_+"; exonnum "11"; txlen "2097";
10	sraer114_mid	exon	18725611	18726116	0.0126154011829495	+	.	gene_id "ENSRNOG00000083993"; transcript_id "ENSRNOG00000083993_tx_85"; exon_id "10_18725611_18726116_+"; exonnum "12"; txlen "2139";
10	sraer114_mid	exon	18725611	18726116	0.0126154011829495	+	.	gene_id "ENSRNOG00000083993"; transcript_id "ENSRNOG00000083993_tx_86"; exon_id "10_18725611_18726116_+"; exonnum "11"; txlen "2111";
10	sraer114_mid	exon	18725611	18726116	0.0126154011829495	+	.	gene_id "ENSRNOG00000083993"; transcript_id "ENSRNOG00000083993_tx_87"; exon_id "10_18725611_18726116_+"; exonnum "12"; txlen "2282";
10	sraer114_mid	exon	18725611	18726116	0.0126154011829495	+	.	gene_id "ENSRNOG00000083993"; transcript_id "ENSRNOG00000083993_tx_88"; exon_id "10_18725611_18726116_+"; exonnum "12"; txlen "2199";
10	sraer114_mid	exon	18725611	18726116	0.0956769879280472	+	.	gene_id "ENSRNOG00000083993"; transcript_id "ENSRNOG00000083993_tx_9"; exon_id "10_18725611_18726116_+"; exonnum "7"; txlen "1662";
10	sraer114_mid	exon	18725611	18726116	0.0103814093869308	+	.	gene_id "ENSRNOG00000083993"; transcript_id "ENSRNOG00000083993_tx_99"; exon_id "10_18725611_18726116_+"; exonnum "6"; txlen "1368";
10	sraer114_es	exon	18737257	18737456	0.0444702687586117	+	.	gene_id "ENSRNOG00000083993"; transcript_id "ENSRNOG00000083993_tx_18"; exon_id "10_18737257_18737456_+"; exonnum "1"; txlen "1898";
10	sraer114_es	exon	18740135	18740367	0.266376297025932	+	.	gene_id "ENSRNOG00000083993"; transcript_id "ENSRNOG00000083993_tx_4"; exon_id "10_18740135_18740367_+"; exonnum "1"; txlen "564";
10	sraer114_es	exon	18740135	18740367	0.244418231403681	+	.	gene_id "ENSRNOG00000083993"; transcript_id "ENSRNOG00000083993_tx_5"; exon_id "10_18740135_18740367_+"; exonnum "1"; txlen "1931";
10	sraer114_mid	exon	18741163	18741313	0.00963925799563305	+	.	gene_id "ENSRNOG00000083993"; transcript_id "ENSRNOG00000083993_tx_105"; exon_id "10_18741163_18741313_+"; exonnum "4"; txlen "2678";
10	sraer114_mid	exon	18741163	18741313	0.00963925799563305	+	.	gene_id "ENSRNOG00000083993"; transcript_id "ENSRNOG00000083993_tx_106"; exon_id "10_18741163_18741313_+"; exonnum "5"; txlen "2863";
10	sraer114_mid	exon	18741163	18741313	0.0444702687586117	+	.	gene_id "ENSRNOG00000083993"; transcript_id "ENSRNOG00000083993_tx_18"; exon_id "10_18741163_18741313_+"; exonnum "2"; txlen "1898";
10	sraer114_mid	exon	18741163	18741313	0.266376297025932	+	.	gene_id "ENSRNOG00000083993"; transcript_id "ENSRNOG00000083993_tx_4"; exon_id "10_18741163_18741313_+"; exonnum "2"; txlen "564";
10	sraer114_mid	exon	18741163	18741313	0.244418231403681	+	.	gene_id "ENSRNOG00000083993"; transcript_id "ENSRNOG00000083993_tx_5"; exon_id "10_18741163_18741313_+"; exonnum "2"; txlen "1931";
10	sraer114_mid	exon	18742362	18743728	0.00963925799563305	+	.	gene_id "ENSRNOG00000083993"; transcript_id "ENSRNOG00000083993_tx_105"; exon_id "10_18742362_18743728_+"; exonnum "5"; txlen "2678";
10	sraer114_mid	exon	18742362	18743728	0.00963925799563305	+	.	gene_id "ENSRNOG00000083993"; transcript_id "ENSRNOG00000083993_tx_106"; exon_id "10_18742362_18743728_+"; exonnum "6"; txlen "2863";
10	sraer114_mid	exon	18742362	18743728	0.0444702687586117	+	.	gene_id "ENSRNOG00000083993"; transcript_id "ENSRNOG00000083993_tx_18"; exon_id "10_18742362_18743728_+"; exonnum "3"; txlen "1898";
10	sraer114_mid	exon	18742362	18743728	0.244418231403681	+	.	gene_id "ENSRNOG00000083993"; transcript_id "ENSRNOG00000083993_tx_5"; exon_id "10_18742362_18743728_+"; exonnum "3"; txlen "1931";
10	sraer114_ss	exon	18746781	18746960	0.00963925799563305	+	.	gene_id "ENSRNOG00000083993"; transcript_id "ENSRNOG00000083993_tx_105"; exon_id "10_18746781_18746960_+"; exonnum "6"; txlen "2678";
10	sraer114_ss	exon	18746781	18746960	0.00963925799563305	+	.	gene_id "ENSRNOG00000083993"; transcript_id "ENSRNOG00000083993_tx_106"; exon_id "10_18746781_18746960_+"; exonnum "7"; txlen "2863";
10	sraer114_ss	exon	18746781	18746960	0.0444702687586117	+	.	gene_id "ENSRNOG00000083993"; transcript_id "ENSRNOG00000083993_tx_18"; exon_id "10_18746781_18746960_+"; exonnum "4"; txlen "1898";
10	sraer114_ss	exon	18746781	18746960	0.266376297025932	+	.	gene_id "ENSRNOG00000083993"; transcript_id "ENSRNOG00000083993_tx_4"; exon_id "10_18746781_18746960_+"; exonnum "3"; txlen "564";
10	sraer114_ss	exon	18746781	18746960	0.244418231403681	+	.	gene_id "ENSRNOG00000083993"; transcript_id "ENSRNOG00000083993_tx_5"; exon_id "10_18746781_18746960_+"; exonnum "4"; txlen "1931";
10	sraer114_es	exon	18759633	18759792	0.0016135978257261	+	.	gene_id "sraer114_gene_853"; transcript_id "sraer114_gene_853_tx_10"; exon_id "10_18759633_18759792_+"; exonnum "1"; txlen "1869";
10	sraer114_es	exon	18759633	18759792	0.00777460770577121	+	.	gene_id "sraer114_gene_853"; transcript_id "sraer114_gene_853_tx_5"; exon_id "10_18759633_18759792_+"; exonnum "1"; txlen "667";
10	sraer114_es	exon	18759633	18759792	0.00572093774575617	+	.	gene_id "sraer114_gene_853"; transcript_id "sraer114_gene_853_tx_9"; exon_id "10_18759633_18759792_+"; exonnum "1"; txlen "2002";
10	sraer114_mid	exon	18762124	18762205	0.0016135978257261	+	.	gene_id "sraer114_gene_853"; transcript_id "sraer114_gene_853_tx_10"; exon_id "10_18762124_18762205_+"; exonnum "2"; txlen "1869";
10	sraer114_mid	exon	18762124	18762205	0.00777460770577121	+	.	gene_id "sraer114_gene_853"; transcript_id "sraer114_gene_853_tx_5"; exon_id "10_18762124_18762205_+"; exonnum "2"; txlen "667";
10	sraer114_mid	exon	18762124	18762205	0.00572093774575617	+	.	gene_id "sraer114_gene_853"; transcript_id "sraer114_gene_853_tx_9"; exon_id "10_18762124_18762205_+"; exonnum "2"; txlen "2002";
10	sraer114_ss	exon	18767355	18767779	0.00777460770577121	+	.	gene_id "sraer114_gene_853"; transcript_id "sraer114_gene_853_tx_5"; exon_id "10_18767355_18767779_+"; exonnum "3"; txlen "667";
10	sraer114_es	exon	18779143	18779423	0.0542616605819674	+	.	gene_id "sraer114_gene_853"; transcript_id "sraer114_gene_853_tx_2"; exon_id "10_18779143_18779423_+"; exonnum "1"; txlen "1062";
10	sraer114_es	exon	18779143	18779423	0.00615735155540055	+	.	gene_id "sraer114_gene_853"; transcript_id "sraer114_gene_853_tx_7"; exon_id "10_18779143_18779423_+"; exonnum "1"; txlen "539";
10	sraer114_es	exon	18780588	18780796	0.0188568891384142	+	.	gene_id "sraer114_gene_853"; transcript_id "sraer114_gene_853_tx_3"; exon_id "10_18780588_18780796_+"; exonnum "1"; txlen "990";
10	sraer114_mid	exon	18781123	18781261	0.0016135978257261	+	.	gene_id "sraer114_gene_853"; transcript_id "sraer114_gene_853_tx_10"; exon_id "10_18781123_18781261_+"; exonnum "3"; txlen "1869";
10	sraer114_mid	exon	18781123	18781261	0.0542616605819674	+	.	gene_id "sraer114_gene_853"; transcript_id "sraer114_gene_853_tx_2"; exon_id "10_18781123_18781261_+"; exonnum "2"; txlen "1062";
10	sraer114_mid	exon	18781123	18781261	0.0188568891384142	+	.	gene_id "sraer114_gene_853"; transcript_id "sraer114_gene_853_tx_3"; exon_id "10_18781123_18781261_+"; exonnum "2"; txlen "990";
10	sraer114_mid	exon	18781123	18781261	0.00615735155540055	+	.	gene_id "sraer114_gene_853"; transcript_id "sraer114_gene_853_tx_7"; exon_id "10_18781123_18781261_+"; exonnum "2"; txlen "539";
10	sraer114_mid	exon	18781123	18781261	0.00572093774575617	+	.	gene_id "sraer114_gene_853"; transcript_id "sraer114_gene_853_tx_9"; exon_id "10_18781123_18781261_+"; exonnum "3"; txlen "2002";
10	sraer114_mid	exon	18781888	18782410	0.0016135978257261	+	.	gene_id "sraer114_gene_853"; transcript_id "sraer114_gene_853_tx_10"; exon_id "10_18781888_18782410_+"; exonnum "4"; txlen "1869";
10	sraer114_mid	exon	18781888	18782410	0.0542616605819674	+	.	gene_id "sraer114_gene_853"; transcript_id "sraer114_gene_853_tx_2"; exon_id "10_18781888_18782410_+"; exonnum "3"; txlen "1062";
10	sraer114_mid	exon	18781888	18782410	0.0188568891384142	+	.	gene_id "sraer114_gene_853"; transcript_id "sraer114_gene_853_tx_3"; exon_id "10_18781888_18782410_+"; exonnum "3"; txlen "990";
10	sraer114_mid	exon	18781888	18782410	0.00572093774575617	+	.	gene_id "sraer114_gene_853"; transcript_id "sraer114_gene_853_tx_9"; exon_id "10_18781888_18782410_+"; exonnum "4"; txlen "2002";
10	sraer114_mid	exon	18782947	18783065	0.0016135978257261	+	.	gene_id "sraer114_gene_853"; transcript_id "sraer114_gene_853_tx_10"; exon_id "10_18782947_18783065_+"; exonnum "5"; txlen "1869";
10	sraer114_mid	exon	18782947	18783065	0.0542616605819674	+	.	gene_id "sraer114_gene_853"; transcript_id "sraer114_gene_853_tx_2"; exon_id "10_18782947_18783065_+"; exonnum "4"; txlen "1062";
10	sraer114_mid	exon	18782947	18783065	0.0188568891384142	+	.	gene_id "sraer114_gene_853"; transcript_id "sraer114_gene_853_tx_3"; exon_id "10_18782947_18783065_+"; exonnum "4"; txlen "990";
10	sraer114_mid	exon	18782947	18783065	0.00615735155540055	+	.	gene_id "sraer114_gene_853"; transcript_id "sraer114_gene_853_tx_7"; exon_id "10_18782947_18783065_+"; exonnum "3"; txlen "539";
10	sraer114_mid	exon	18782947	18783065	0.00572093774575617	+	.	gene_id "sraer114_gene_853"; transcript_id "sraer114_gene_853_tx_9"; exon_id "10_18782947_18783065_+"; exonnum "5"; txlen "2002";
10	sraer114_ss	exon	18795553	18796531	0.00572093774575617	+	.	gene_id "sraer114_gene_853"; transcript_id "sraer114_gene_853_tx_9"; exon_id "10_18795553_18796531_+"; exonnum "6"; txlen "2002";
10	sraer114_mid	exon	18814027	18814205	0.0016135978257261	+	.	gene_id "sraer114_gene_853"; transcript_id "sraer114_gene_853_tx_10"; exon_id "10_18814027_18814205_+"; exonnum "6"; txlen "1869";
10	sraer114_mid	exon	18818731	18818884	0.0926140838808061	+	.	gene_id "sraer114_gene_853"; transcript_id "sraer114_gene_853_tx_1"; exon_id "10_18818731_18818884_+"; exonnum "1"; txlen "825";
10	sraer114_mid	exon	18818731	18818884	0.0016135978257261	+	.	gene_id "sraer114_gene_853"; transcript_id "sraer114_gene_853_tx_10"; exon_id "10_18818731_18818884_+"; exonnum "7"; txlen "1869";
10	sraer114_mid	exon	18819784	18819941	0.0926140838808061	+	.	gene_id "sraer114_gene_853"; transcript_id "sraer114_gene_853_tx_1"; exon_id "10_18819784_18819941_+"; exonnum "2"; txlen "825";
10	sraer114_mid	exon	18820085	18820597	0.0926140838808061	+	.	gene_id "sraer114_gene_853"; transcript_id "sraer114_gene_853_tx_1"; exon_id "10_18820085_18820597_+"; exonnum "3"; txlen "825";
10	sraer114_mid	exon	18820085	18820597	0.0016135978257261	+	.	gene_id "sraer114_gene_853"; transcript_id "sraer114_gene_853_tx_10"; exon_id "10_18820085_18820597_+"; exonnum "8"; txlen "1869";
10	sraer114_es	exon	18831468	18831755	2.43944157494705	+	.	gene_id "sraer114_gene_8697"; transcript_id "sraer114_gene_8697_tx_1"; exon_id "10_18831468_18831755_+"; exonnum "1"; txlen "656";
10	sraer114_ss	exon	18831777	18832144	2.43944157494705	+	.	gene_id "sraer114_gene_8697"; transcript_id "sraer114_gene_8697_tx_1"; exon_id "10_18831777_18832144_+"; exonnum "2"; txlen "656";
10	sraer114_es	exon	18837193	18837441	0.891182831375326	+	.	gene_id "sraer114_gene_19462"; transcript_id "sraer114_gene_19462_tx_1"; exon_id "10_18837193_18837441_+"; exonnum "1"; txlen "548";
10	sraer114_mid	exon	18837680	18837821	0.891182831375326	+	.	gene_id "sraer114_gene_19462"; transcript_id "sraer114_gene_19462_tx_1"; exon_id "10_18837680_18837821_+"; exonnum "2"; txlen "548";
10	sraer114_ss	exon	18843912	18844068	0.891182831375326	+	.	gene_id "sraer114_gene_19462"; transcript_id "sraer114_gene_19462_tx_1"; exon_id "10_18843912_18844068_+"; exonnum "3"; txlen "548";
10	sraer114_es	exon	18845077	18845606	0.0212082174232028	+	.	gene_id "sraer114_gene_26485"; transcript_id "sraer114_gene_26485_tx_1"; exon_id "10_18845077_18845606_+"; exonnum "1"; txlen "807";
10	sraer114_mid	exon	18845785	18845861	0.0212082174232028	+	.	gene_id "sraer114_gene_26485"; transcript_id "sraer114_gene_26485_tx_1"; exon_id "10_18845785_18845861_+"; exonnum "2"; txlen "807";
10	sraer114_ss	exon	18849725	18849924	0.0212082174232028	+	.	gene_id "sraer114_gene_26485"; transcript_id "sraer114_gene_26485_tx_1"; exon_id "10_18849725_18849924_+"; exonnum "3"; txlen "807";
10	sraer114_es	exon	18886032	18886130	0.0274101535494763	+	.	gene_id "sraer114_gene_22181"; transcript_id "sraer114_gene_22181_tx_1"; exon_id "10_18886032_18886130_+"; exonnum "1"; txlen "541";
10	sraer114_es	exon	18886032	18886130	0.0177795590591197	+	.	gene_id "sraer114_gene_22181"; transcript_id "sraer114_gene_22181_tx_3"; exon_id "10_18886032_18886130_+"; exonnum "1"; txlen "671";
10	sraer114_es	exon	18886032	18886130	0.0100010019707549	+	.	gene_id "sraer114_gene_22181"; transcript_id "sraer114_gene_22181_tx_4"; exon_id "10_18886032_18886130_+"; exonnum "1"; txlen "707";
10	sraer114_mid	exon	18888208	18888373	0.0100010019707549	+	.	gene_id "sraer114_gene_22181"; transcript_id "sraer114_gene_22181_tx_4"; exon_id "10_18888208_18888373_+"; exonnum "2"; txlen "707";
10	sraer114_mid	exon	18888244	18888373	0.0177795590591197	+	.	gene_id "sraer114_gene_22181"; transcript_id "sraer114_gene_22181_tx_3"; exon_id "10_18888244_18888373_+"; exonnum "2"; txlen "671";
10	sraer114_ss	exon	18896308	18896749	0.0274101535494763	+	.	gene_id "sraer114_gene_22181"; transcript_id "sraer114_gene_22181_tx_1"; exon_id "10_18896308_18896749_+"; exonnum "2"; txlen "541";
10	sraer114_ss	exon	18896308	18896749	0.0177795590591197	+	.	gene_id "sraer114_gene_22181"; transcript_id "sraer114_gene_22181_tx_3"; exon_id "10_18896308_18896749_+"; exonnum "3"; txlen "671";
10	sraer114_ss	exon	18896308	18896749	0.0100010019707549	+	.	gene_id "sraer114_gene_22181"; transcript_id "sraer114_gene_22181_tx_4"; exon_id "10_18896308_18896749_+"; exonnum "3"; txlen "707";
10	sraer114_es	exon	18971554	18971617	0.00194350084356682	+	.	gene_id "sraer114_gene_15077"; transcript_id "sraer114_gene_15077_tx_13"; exon_id "10_18971554_18971617_+"; exonnum "1"; txlen "515";
10	sraer114_es	exon	18971554	18971617	0.00194350084356682	+	.	gene_id "sraer114_gene_15077"; transcript_id "sraer114_gene_15077_tx_14"; exon_id "10_18971554_18971617_+"; exonnum "1"; txlen "582";
10	sraer114_es	exon	18978491	18978599	0.00327889902632416	+	.	gene_id "sraer114_gene_15077"; transcript_id "sraer114_gene_15077_tx_10"; exon_id "10_18978491_18978599_+"; exonnum "1"; txlen "519";
10	sraer114_es	exon	18978491	18978599	0.00710428122370234	+	.	gene_id "sraer114_gene_15077"; transcript_id "sraer114_gene_15077_tx_3"; exon_id "10_18978491_18978599_+"; exonnum "1"; txlen "648";
10	sraer114_es	exon	18978491	18978599	0.00710428122370234	+	.	gene_id "sraer114_gene_15077"; transcript_id "sraer114_gene_15077_tx_4"; exon_id "10_18978491_18978599_+"; exonnum "1"; txlen "573";
10	sraer114_es	exon	18978491	18978599	0.00655779805264832	+	.	gene_id "sraer114_gene_15077"; transcript_id "sraer114_gene_15077_tx_5"; exon_id "10_18978491_18978599_+"; exonnum "1"; txlen "702";
10	sraer114_es	exon	18978491	18978599	0.00655779805264832	+	.	gene_id "sraer114_gene_15077"; transcript_id "sraer114_gene_15077_tx_7"; exon_id "10_18978491_18978599_+"; exonnum "1"; txlen "627";
10	sraer114_mid	exon	18992829	18992957	0.00194350084356682	+	.	gene_id "sraer114_gene_15077"; transcript_id "sraer114_gene_15077_tx_13"; exon_id "10_18992829_18992957_+"; exonnum "2"; txlen "515";
10	sraer114_mid	exon	18992829	18992957	0.00194350084356682	+	.	gene_id "sraer114_gene_15077"; transcript_id "sraer114_gene_15077_tx_14"; exon_id "10_18992829_18992957_+"; exonnum "2"; txlen "582";
10	sraer114_mid	exon	18992829	18992957	0.00710428122370234	+	.	gene_id "sraer114_gene_15077"; transcript_id "sraer114_gene_15077_tx_3"; exon_id "10_18992829_18992957_+"; exonnum "2"; txlen "648";
10	sraer114_mid	exon	18992829	18992957	0.00710428122370234	+	.	gene_id "sraer114_gene_15077"; transcript_id "sraer114_gene_15077_tx_4"; exon_id "10_18992829_18992957_+"; exonnum "2"; txlen "573";
10	sraer114_mid	exon	18992829	18992957	0.00655779805264832	+	.	gene_id "sraer114_gene_15077"; transcript_id "sraer114_gene_15077_tx_5"; exon_id "10_18992829_18992957_+"; exonnum "2"; txlen "702";
10	sraer114_mid	exon	18992829	18992957	0.00655779805264832	+	.	gene_id "sraer114_gene_15077"; transcript_id "sraer114_gene_15077_tx_7"; exon_id "10_18992829_18992957_+"; exonnum "2"; txlen "627";
10	sraer114_mid	exon	18993696	18993749	0.00194350084356682	+	.	gene_id "sraer114_gene_15077"; transcript_id "sraer114_gene_15077_tx_13"; exon_id "10_18993696_18993749_+"; exonnum "3"; txlen "515";
10	sraer114_mid	exon	18993696	18993749	0.00194350084356682	+	.	gene_id "sraer114_gene_15077"; transcript_id "sraer114_gene_15077_tx_14"; exon_id "10_18993696_18993749_+"; exonnum "3"; txlen "582";
10	sraer114_mid	exon	18993696	18993749	0.00655779805264832	+	.	gene_id "sraer114_gene_15077"; transcript_id "sraer114_gene_15077_tx_5"; exon_id "10_18993696_18993749_+"; exonnum "3"; txlen "702";
10	sraer114_mid	exon	18993696	18993749	0.00655779805264832	+	.	gene_id "sraer114_gene_15077"; transcript_id "sraer114_gene_15077_tx_7"; exon_id "10_18993696_18993749_+"; exonnum "3"; txlen "627";
10	sraer114_mid	exon	18993956	18994083	0.00327889902632416	+	.	gene_id "sraer114_gene_15077"; transcript_id "sraer114_gene_15077_tx_10"; exon_id "10_18993956_18994083_+"; exonnum "2"; txlen "519";
10	sraer114_mid	exon	18993956	18994083	0.00194350084356682	+	.	gene_id "sraer114_gene_15077"; transcript_id "sraer114_gene_15077_tx_13"; exon_id "10_18993956_18994083_+"; exonnum "4"; txlen "515";
10	sraer114_mid	exon	18993956	18994083	0.00194350084356682	+	.	gene_id "sraer114_gene_15077"; transcript_id "sraer114_gene_15077_tx_14"; exon_id "10_18993956_18994083_+"; exonnum "4"; txlen "582";
10	sraer114_mid	exon	18993956	18994083	0.00710428122370234	+	.	gene_id "sraer114_gene_15077"; transcript_id "sraer114_gene_15077_tx_3"; exon_id "10_18993956_18994083_+"; exonnum "3"; txlen "648";
10	sraer114_mid	exon	18993956	18994083	0.00710428122370234	+	.	gene_id "sraer114_gene_15077"; transcript_id "sraer114_gene_15077_tx_4"; exon_id "10_18993956_18994083_+"; exonnum "3"; txlen "573";
10	sraer114_mid	exon	18993956	18994083	0.00655779805264832	+	.	gene_id "sraer114_gene_15077"; transcript_id "sraer114_gene_15077_tx_5"; exon_id "10_18993956_18994083_+"; exonnum "4"; txlen "702";
10	sraer114_mid	exon	18993956	18994083	0.00655779805264832	+	.	gene_id "sraer114_gene_15077"; transcript_id "sraer114_gene_15077_tx_7"; exon_id "10_18993956_18994083_+"; exonnum "4"; txlen "627";
10	sraer114_mid	exon	18995821	18995885	0.00327889902632416	+	.	gene_id "sraer114_gene_15077"; transcript_id "sraer114_gene_15077_tx_10"; exon_id "10_18995821_18995885_+"; exonnum "3"; txlen "519";
10	sraer114_mid	exon	18995821	18995885	0.00194350084356682	+	.	gene_id "sraer114_gene_15077"; transcript_id "sraer114_gene_15077_tx_13"; exon_id "10_18995821_18995885_+"; exonnum "5"; txlen "515";
10	sraer114_mid	exon	18995821	18995885	0.00194350084356682	+	.	gene_id "sraer114_gene_15077"; transcript_id "sraer114_gene_15077_tx_14"; exon_id "10_18995821_18995885_+"; exonnum "5"; txlen "582";
10	sraer114_mid	exon	18995821	18995885	0.00710428122370234	+	.	gene_id "sraer114_gene_15077"; transcript_id "sraer114_gene_15077_tx_3"; exon_id "10_18995821_18995885_+"; exonnum "4"; txlen "648";
10	sraer114_mid	exon	18995821	18995885	0.00710428122370234	+	.	gene_id "sraer114_gene_15077"; transcript_id "sraer114_gene_15077_tx_4"; exon_id "10_18995821_18995885_+"; exonnum "4"; txlen "573";
10	sraer114_mid	exon	18995821	18995885	0.00655779805264832	+	.	gene_id "sraer114_gene_15077"; transcript_id "sraer114_gene_15077_tx_5"; exon_id "10_18995821_18995885_+"; exonnum "5"; txlen "702";
10	sraer114_mid	exon	18995821	18995885	0.00655779805264832	+	.	gene_id "sraer114_gene_15077"; transcript_id "sraer114_gene_15077_tx_7"; exon_id "10_18995821_18995885_+"; exonnum "5"; txlen "627";
10	sraer114_mid	exon	18996006	18996080	0.00327889902632416	+	.	gene_id "sraer114_gene_15077"; transcript_id "sraer114_gene_15077_tx_10"; exon_id "10_18996006_18996080_+"; exonnum "4"; txlen "519";
10	sraer114_mid	exon	18996006	18996080	0.00194350084356682	+	.	gene_id "sraer114_gene_15077"; transcript_id "sraer114_gene_15077_tx_13"; exon_id "10_18996006_18996080_+"; exonnum "6"; txlen "515";
10	sraer114_mid	exon	18996006	18996080	0.00710428122370234	+	.	gene_id "sraer114_gene_15077"; transcript_id "sraer114_gene_15077_tx_3"; exon_id "10_18996006_18996080_+"; exonnum "5"; txlen "648";
10	sraer114_mid	exon	18996006	18996080	0.00655779805264832	+	.	gene_id "sraer114_gene_15077"; transcript_id "sraer114_gene_15077_tx_5"; exon_id "10_18996006_18996080_+"; exonnum "6"; txlen "702";
10	sraer114_ss	exon	18996691	18996832	0.00327889902632416	+	.	gene_id "sraer114_gene_15077"; transcript_id "sraer114_gene_15077_tx_10"; exon_id "10_18996691_18996832_+"; exonnum "5"; txlen "519";
10	sraer114_ss	exon	18996691	18996832	0.00194350084356682	+	.	gene_id "sraer114_gene_15077"; transcript_id "sraer114_gene_15077_tx_14"; exon_id "10_18996691_18996832_+"; exonnum "6"; txlen "582";
10	sraer114_ss	exon	18996691	18996832	0.00710428122370234	+	.	gene_id "sraer114_gene_15077"; transcript_id "sraer114_gene_15077_tx_3"; exon_id "10_18996691_18996832_+"; exonnum "6"; txlen "648";
10	sraer114_ss	exon	18996691	18996832	0.00710428122370234	+	.	gene_id "sraer114_gene_15077"; transcript_id "sraer114_gene_15077_tx_4"; exon_id "10_18996691_18996832_+"; exonnum "5"; txlen "573";
10	sraer114_ss	exon	18996691	18996832	0.00655779805264832	+	.	gene_id "sraer114_gene_15077"; transcript_id "sraer114_gene_15077_tx_5"; exon_id "10_18996691_18996832_+"; exonnum "7"; txlen "702";
10	sraer114_ss	exon	18996691	18996832	0.00655779805264832	+	.	gene_id "sraer114_gene_15077"; transcript_id "sraer114_gene_15077_tx_7"; exon_id "10_18996691_18996832_+"; exonnum "6"; txlen "627";
10	sraer114_es	exon	19035166	19035251	2.64896801779696	+	.	gene_id "sraer114_gene_854"; transcript_id "sraer114_gene_854_tx_1"; exon_id "10_19035166_19035251_+"; exonnum "1"; txlen "670";
10	sraer114_es	exon	19035166	19035251	0.0175215834369093	+	.	gene_id "sraer114_gene_854"; transcript_id "sraer114_gene_854_tx_3"; exon_id "10_19035166_19035251_+"; exonnum "1"; txlen "665";
10	sraer114_es	exon	19035561	19035677	0.0909453616487195	+	.	gene_id "sraer114_gene_854"; transcript_id "sraer114_gene_854_tx_2"; exon_id "10_19035561_19035677_+"; exonnum "1"; txlen "701";
10	sraer114_es	exon	19035561	19035677	0.0175215834369093	+	.	gene_id "sraer114_gene_854"; transcript_id "sraer114_gene_854_tx_4"; exon_id "10_19035561_19035677_+"; exonnum "1"; txlen "696";
10	sraer114_mid	exon	19036897	19037135	2.64896801779696	+	.	gene_id "sraer114_gene_854"; transcript_id "sraer114_gene_854_tx_1"; exon_id "10_19036897_19037135_+"; exonnum "2"; txlen "670";
10	sraer114_mid	exon	19036897	19037135	0.0909453616487195	+	.	gene_id "sraer114_gene_854"; transcript_id "sraer114_gene_854_tx_2"; exon_id "10_19036897_19037135_+"; exonnum "2"; txlen "701";
10	sraer114_mid	exon	19036897	19037135	0.0175215834369093	+	.	gene_id "sraer114_gene_854"; transcript_id "sraer114_gene_854_tx_3"; exon_id "10_19036897_19037135_+"; exonnum "2"; txlen "665";
10	sraer114_mid	exon	19036897	19037135	0.0175215834369093	+	.	gene_id "sraer114_gene_854"; transcript_id "sraer114_gene_854_tx_4"; exon_id "10_19036897_19037135_+"; exonnum "2"; txlen "696";
10	sraer114_mid	exon	19039806	19040110	0.0175215834369093	+	.	gene_id "sraer114_gene_854"; transcript_id "sraer114_gene_854_tx_3"; exon_id "10_19039806_19040110_+"; exonnum "3"; txlen "665";
10	sraer114_mid	exon	19039806	19040110	0.0175215834369093	+	.	gene_id "sraer114_gene_854"; transcript_id "sraer114_gene_854_tx_4"; exon_id "10_19039806_19040110_+"; exonnum "3"; txlen "696";
10	sraer114_ss	exon	19040896	19040930	0.0175215834369093	+	.	gene_id "sraer114_gene_854"; transcript_id "sraer114_gene_854_tx_3"; exon_id "10_19040896_19040930_+"; exonnum "4"; txlen "665";
10	sraer114_ss	exon	19040896	19040930	0.0175215834369093	+	.	gene_id "sraer114_gene_854"; transcript_id "sraer114_gene_854_tx_4"; exon_id "10_19040896_19040930_+"; exonnum "4"; txlen "696";
10	sraer114_ss	exon	19052067	19052411	2.64896801779696	+	.	gene_id "sraer114_gene_854"; transcript_id "sraer114_gene_854_tx_1"; exon_id "10_19052067_19052411_+"; exonnum "3"; txlen "670";
10	sraer114_ss	exon	19052067	19052411	0.0909453616487195	+	.	gene_id "sraer114_gene_854"; transcript_id "sraer114_gene_854_tx_2"; exon_id "10_19052067_19052411_+"; exonnum "3"; txlen "701";
10	ensembl	exon	19062291	19062387	0	+	.	gene_id "ENSRNOG00000005465"; gene_version "8"; transcript_id "ENSRNOT00000159821"; transcript_version "1"; exon_number "1"; gene_name "Kcnmb1"; gene_source "ensembl"; gene_biotype "protein_coding"; transcript_name "Kcnmb1-202"; transcript_source "ensembl"; transcript_biotype "protein_coding"; exon_id "ENSRNOE00000752806"; exon_version "1"; tag "Ensembl_canonical";
10	ensembl	five_prime_utr	19062291	19062387	0	+	.	gene_id "ENSRNOG00000005465"; gene_version "8"; transcript_id "ENSRNOT00000159821"; transcript_version "1"; gene_name "Kcnmb1"; gene_source "ensembl"; gene_biotype "protein_coding"; transcript_name "Kcnmb1-202"; transcript_source "ensembl"; transcript_biotype "protein_coding"; tag "Ensembl_canonical";
10	ENSEMBL114_rn	exon	19062291	19062387	0.265441465218262	+	.	gene_id "ENSRNOG00000005465"; transcript_id "ENSRNOG00000005465_tx_3"; exon_id "10_19062291_19062387_+"; exonnum "1"; txlen "1379";
10	ensembl	gene	19062291	19073204	0	+	.	gene_id "ENSRNOG00000005465"; gene_version "8"; gene_name "Kcnmb1"; gene_source "ensembl"; gene_biotype "protein_coding";
10	ensembl	transcript	19062291	19073204	0	+	.	gene_id "ENSRNOG00000005465"; gene_version "8"; transcript_id "ENSRNOT00000159821"; transcript_version "1"; gene_name "Kcnmb1"; gene_source "ensembl"; gene_biotype "protein_coding"; transcript_name "Kcnmb1-202"; transcript_source "ensembl"; transcript_biotype "protein_coding"; tag "Ensembl_canonical";
10	sraer114_mid	exon	19062521	19062766	0.265441465218262	+	.	gene_id "ENSRNOG00000005465"; transcript_id "ENSRNOG00000005465_tx_4"; exon_id "10_19062521_19062766_+"; exonnum "1"; txlen "1528";
10	ensembl	five_prime_utr	19063719	19063742	0	+	.	gene_id "ENSRNOG00000005465"; gene_version "8"; transcript_id "ENSRNOT00000159821"; transcript_version "1"; gene_name "Kcnmb1"; gene_source "ensembl"; gene_biotype "protein_coding"; transcript_name "Kcnmb1-202"; transcript_source "ensembl"; transcript_biotype "protein_coding"; tag "Ensembl_canonical";
10	ensembl	exon	19063719	19063876	0	+	.	gene_id "ENSRNOG00000005465"; gene_version "8"; transcript_id "ENSRNOT00000159821"; transcript_version "1"; exon_number "2"; gene_name "Kcnmb1"; gene_source "ensembl"; gene_biotype "protein_coding"; transcript_name "Kcnmb1-202"; transcript_source "ensembl"; transcript_biotype "protein_coding"; exon_id "ENSRNOE00000051715"; exon_version "1"; tag "Ensembl_canonical";
10	ENSEMBL114_rn	exon	19063719	19063876	0.265441465218262	+	.	gene_id "ENSRNOG00000005465"; transcript_id "ENSRNOG00000005465_tx_3"; exon_id "10_19063719_19063876_+"; exonnum "2"; txlen "1379";
10	ENSEMBL114_rn	exon	19063719	19063876	0.265441465218262	+	.	gene_id "ENSRNOG00000005465"; transcript_id "ENSRNOG00000005465_tx_4"; exon_id "10_19063719_19063876_+"; exonnum "2"; txlen "1528";
10	ensembl	five_prime_utr	19063721	19063742	0	+	.	gene_id "ENSRNOG00000005465"; gene_version "8"; transcript_id "ENSRNOT00000090659"; transcript_version "3"; gene_name "Kcnmb1"; gene_source "ensembl"; gene_biotype "protein_coding"; transcript_name "Kcnmb1-201"; transcript_source "ensembl"; transcript_biotype "protein_coding";
10	ensembl	exon	19063721	19063876	0	+	.	gene_id "ENSRNOG00000005465"; gene_version "8"; transcript_id "ENSRNOT00000090659"; transcript_version "3"; exon_number "1"; gene_name "Kcnmb1"; gene_source "ensembl"; gene_biotype "protein_coding"; transcript_name "Kcnmb1-201"; transcript_source "ensembl"; transcript_biotype "protein_coding"; exon_id "ENSRNOE00000560071"; exon_version "2";
10	ensembl	transcript	19063721	19069768	0	+	.	gene_id "ENSRNOG00000005465"; gene_version "8"; transcript_id "ENSRNOT00000090659"; transcript_version "3"; gene_name "Kcnmb1"; gene_source "ensembl"; gene_biotype "protein_coding"; transcript_name "Kcnmb1-201"; transcript_source "ensembl"; transcript_biotype "protein_coding";
10	ensembl	start_codon	19063743	19063745	0	+	0	gene_id "ENSRNOG00000005465"; gene_version "8"; transcript_id "ENSRNOT00000090659"; transcript_version "3"; exon_number "1"; gene_name "Kcnmb1"; gene_source "ensembl"; gene_biotype "protein_coding"; transcript_name "Kcnmb1-201"; transcript_source "ensembl"; transcript_biotype "protein_coding";
10	ensembl	start_codon	19063743	19063745	0	+	0	gene_id "ENSRNOG00000005465"; gene_version "8"; transcript_id "ENSRNOT00000159821"; transcript_version "1"; exon_number "2"; gene_name "Kcnmb1"; gene_source "ensembl"; gene_biotype "protein_coding"; transcript_name "Kcnmb1-202"; transcript_source "ensembl"; transcript_biotype "protein_coding"; tag "Ensembl_canonical";
10	ensembl	CDS	19063743	19063876	0	+	0	gene_id "ENSRNOG00000005465"; gene_version "8"; transcript_id "ENSRNOT00000090659"; transcript_version "3"; exon_number "1"; gene_name "Kcnmb1"; gene_source "ensembl"; gene_biotype "protein_coding"; transcript_name "Kcnmb1-201"; transcript_source "ensembl"; transcript_biotype "protein_coding"; protein_id "ENSRNOP00000071161"; protein_version "2";
10	ensembl	CDS	19063743	19063876	0	+	0	gene_id "ENSRNOG00000005465"; gene_version "8"; transcript_id "ENSRNOT00000159821"; transcript_version "1"; exon_number "2"; gene_name "Kcnmb1"; gene_source "ensembl"; gene_biotype "protein_coding"; transcript_name "Kcnmb1-202"; transcript_source "ensembl"; transcript_biotype "protein_coding"; protein_id "ENSRNOP00000103628"; protein_version "1"; tag "Ensembl_canonical";
10	ensembl	exon	19065515	19065686	0	+	.	gene_id "ENSRNOG00000005465"; gene_version "8"; transcript_id "ENSRNOT00000090659"; transcript_version "3"; exon_number "2"; gene_name "Kcnmb1"; gene_source "ensembl"; gene_biotype "protein_coding"; transcript_name "Kcnmb1-201"; transcript_source "ensembl"; transcript_biotype "protein_coding"; exon_id "ENSRNOE00000052158"; exon_version "1";
10	ensembl	CDS	19065515	19065686	0	+	1	gene_id "ENSRNOG00000005465"; gene_version "8"; transcript_id "ENSRNOT00000090659"; transcript_version "3"; exon_number "2"; gene_name "Kcnmb1"; gene_source "ensembl"; gene_biotype "protein_coding"; transcript_name "Kcnmb1-201"; transcript_source "ensembl"; transcript_biotype "protein_coding"; protein_id "ENSRNOP00000071161"; protein_version "2";
10	ensembl	exon	19065515	19065686	0	+	.	gene_id "ENSRNOG00000005465"; gene_version "8"; transcript_id "ENSRNOT00000159821"; transcript_version "1"; exon_number "3"; gene_name "Kcnmb1"; gene_source "ensembl"; gene_biotype "protein_coding"; transcript_name "Kcnmb1-202"; transcript_source "ensembl"; transcript_biotype "protein_coding"; exon_id "ENSRNOE00000052158"; exon_version "1"; tag "Ensembl_canonical";
10	ensembl	CDS	19065515	19065686	0	+	1	gene_id "ENSRNOG00000005465"; gene_version "8"; transcript_id "ENSRNOT00000159821"; transcript_version "1"; exon_number "3"; gene_name "Kcnmb1"; gene_source "ensembl"; gene_biotype "protein_coding"; transcript_name "Kcnmb1-202"; transcript_source "ensembl"; transcript_biotype "protein_coding"; protein_id "ENSRNOP00000103628"; protein_version "1"; tag "Ensembl_canonical";
10	ENSEMBL114_rn	exon	19065515	19065686	0.265441465218262	+	.	gene_id "ENSRNOG00000005465"; transcript_id "ENSRNOG00000005465_tx_3"; exon_id "10_19065515_19065686_+"; exonnum "3"; txlen "1379";
10	ENSEMBL114_rn	exon	19065515	19065686	0.265441465218262	+	.	gene_id "ENSRNOG00000005465"; transcript_id "ENSRNOG00000005465_tx_4"; exon_id "10_19065515_19065686_+"; exonnum "3"; txlen "1528";
10	ensembl	exon	19069343	19069402	0	+	.	gene_id "ENSRNOG00000005465"; gene_version "8"; transcript_id "ENSRNOT00000090659"; transcript_version "3"; exon_number "3"; gene_name "Kcnmb1"; gene_source "ensembl"; gene_biotype "protein_coding"; transcript_name "Kcnmb1-201"; transcript_source "ensembl"; transcript_biotype "protein_coding"; exon_id "ENSRNOE00000628374"; exon_version "1";
10	ensembl	CDS	19069343	19069402	0	+	0	gene_id "ENSRNOG00000005465"; gene_version "8"; transcript_id "ENSRNOT00000090659"; transcript_version "3"; exon_number "3"; gene_name "Kcnmb1"; gene_source "ensembl"; gene_biotype "protein_coding"; transcript_name "Kcnmb1-201"; transcript_source "ensembl"; transcript_biotype "protein_coding"; protein_id "ENSRNOP00000071161"; protein_version "2";
10	ensembl	CDS	19069343	19069609	0	+	0	gene_id "ENSRNOG00000005465"; gene_version "8"; transcript_id "ENSRNOT00000159821"; transcript_version "1"; exon_number "4"; gene_name "Kcnmb1"; gene_source "ensembl"; gene_biotype "protein_coding"; transcript_name "Kcnmb1-202"; transcript_source "ensembl"; transcript_biotype "protein_coding"; protein_id "ENSRNOP00000103628"; protein_version "1"; tag "Ensembl_canonical";
10	ensembl	exon	19069343	19073204	0	+	.	gene_id "ENSRNOG00000005465"; gene_version "8"; transcript_id "ENSRNOT00000159821"; transcript_version "1"; exon_number "4"; gene_name "Kcnmb1"; gene_source "ensembl"; gene_biotype "protein_coding"; transcript_name "Kcnmb1-202"; transcript_source "ensembl"; transcript_biotype "protein_coding"; exon_id "ENSRNOE00000802793"; exon_version "1"; tag "Ensembl_canonical";
10	ensembl	CDS	19069602	19069673	0	+	0	gene_id "ENSRNOG00000005465"; gene_version "8"; transcript_id "ENSRNOT00000090659"; transcript_version "3"; exon_number "4"; gene_name "Kcnmb1"; gene_source "ensembl"; gene_biotype "protein_coding"; transcript_name "Kcnmb1-201"; transcript_source "ensembl"; transcript_biotype "protein_coding"; protein_id "ENSRNOP00000071161"; protein_version "2";
10	ensembl	exon	19069602	19069768	0	+	.	gene_id "ENSRNOG00000005465"; gene_version "8"; transcript_id "ENSRNOT00000090659"; transcript_version "3"; exon_number "4"; gene_name "Kcnmb1"; gene_source "ensembl"; gene_biotype "protein_coding"; transcript_name "Kcnmb1-201"; transcript_source "ensembl"; transcript_biotype "protein_coding"; exon_id "ENSRNOE00000591915"; exon_version "1";
10	ensembl	stop_codon	19069610	19069612	0	+	0	gene_id "ENSRNOG00000005465"; gene_version "8"; transcript_id "ENSRNOT00000159821"; transcript_version "1"; exon_number "4"; gene_name "Kcnmb1"; gene_source "ensembl"; gene_biotype "protein_coding"; transcript_name "Kcnmb1-202"; transcript_source "ensembl"; transcript_biotype "protein_coding"; tag "Ensembl_canonical";
10	ensembl	three_prime_utr	19069613	19073204	0	+	.	gene_id "ENSRNOG00000005465"; gene_version "8"; transcript_id "ENSRNOT00000159821"; transcript_version "1"; gene_name "Kcnmb1"; gene_source "ensembl"; gene_biotype "protein_coding"; transcript_name "Kcnmb1-202"; transcript_source "ensembl"; transcript_biotype "protein_coding"; tag "Ensembl_canonical";
10	ensembl	stop_codon	19069674	19069676	0	+	0	gene_id "ENSRNOG00000005465"; gene_version "8"; transcript_id "ENSRNOT00000090659"; transcript_version "3"; exon_number "4"; gene_name "Kcnmb1"; gene_source "ensembl"; gene_biotype "protein_coding"; transcript_name "Kcnmb1-201"; transcript_source "ensembl"; transcript_biotype "protein_coding";
10	ensembl	three_prime_utr	19069677	19069768	0	+	.	gene_id "ENSRNOG00000005465"; gene_version "8"; transcript_id "ENSRNOT00000090659"; transcript_version "3"; gene_name "Kcnmb1"; gene_source "ensembl"; gene_biotype "protein_coding"; transcript_name "Kcnmb1-201"; transcript_source "ensembl"; transcript_biotype "protein_coding";
10	sraer114_es	exon	19076728	19076854	1.52660625380435	+	.	gene_id "ENSRNOG00000005465"; transcript_id "ENSRNOG00000005465_tx_2"; exon_id "10_19076728_19076854_+"; exonnum "1"; txlen "571";
10	sraer114_ss	exon	19092144	19092587	1.52660625380435	+	.	gene_id "ENSRNOG00000005465"; transcript_id "ENSRNOG00000005465_tx_2"; exon_id "10_19092144_19092587_+"; exonnum "2"; txlen "571";
10	sraer114_mid	exon	19117840	19118092	0.265441465218262	+	.	gene_id "ENSRNOG00000005465"; transcript_id "ENSRNOG00000005465_tx_3"; exon_id "10_19117840_19118092_+"; exonnum "4"; txlen "1379";
10	sraer114_mid	exon	19117840	19118092	0.265441465218262	+	.	gene_id "ENSRNOG00000005465"; transcript_id "ENSRNOG00000005465_tx_4"; exon_id "10_19117840_19118092_+"; exonnum "4"; txlen "1528";
10	sraer114_mid	exon	19122066	19122100	0.265441465218262	+	.	gene_id "ENSRNOG00000005465"; transcript_id "ENSRNOG00000005465_tx_3"; exon_id "10_19122066_19122100_+"; exonnum "5"; txlen "1379";
10	sraer114_mid	exon	19122066	19122100	0.265441465218262	+	.	gene_id "ENSRNOG00000005465"; transcript_id "ENSRNOG00000005465_tx_4"; exon_id "10_19122066_19122100_+"; exonnum "5"; txlen "1528";
10	sraer114_mid	exon	19133799	19133978	0.265441465218262	+	.	gene_id "ENSRNOG00000005465"; transcript_id "ENSRNOG00000005465_tx_3"; exon_id "10_19133799_19133978_+"; exonnum "6"; txlen "1379";
10	sraer114_mid	exon	19133799	19133978	0.265441465218262	+	.	gene_id "ENSRNOG00000005465"; transcript_id "ENSRNOG00000005465_tx_4"; exon_id "10_19133799_19133978_+"; exonnum "6"; txlen "1528";
10	sraer114_mid	exon	19134165	19134448	0.265441465218262	+	.	gene_id "ENSRNOG00000005465"; transcript_id "ENSRNOG00000005465_tx_3"; exon_id "10_19134165_19134448_+"; exonnum "7"; txlen "1379";
10	sraer114_mid	exon	19134165	19134448	0.265441465218262	+	.	gene_id "ENSRNOG00000005465"; transcript_id "ENSRNOG00000005465_tx_4"; exon_id "10_19134165_19134448_+"; exonnum "7"; txlen "1528";
10	sraer114_mid	exon	19146002	19146201	0.265441465218262	+	.	gene_id "ENSRNOG00000005465"; transcript_id "ENSRNOG00000005465_tx_3"; exon_id "10_19146002_19146201_+"; exonnum "8"; txlen "1379";
10	sraer114_mid	exon	19146002	19146201	0.265441465218262	+	.	gene_id "ENSRNOG00000005465"; transcript_id "ENSRNOG00000005465_tx_4"; exon_id "10_19146002_19146201_+"; exonnum "8"; txlen "1528";
10	ensembl	five_prime_utr	19146554	19147005	0	+	.	gene_id "ENSRNOG00000005620"; gene_version "8"; transcript_id "ENSRNOT00000046135"; transcript_version "6"; gene_name "Lcp2"; gene_source "ensembl"; gene_biotype "protein_coding"; transcript_name "Lcp2-201"; transcript_source "ensembl"; transcript_biotype "protein_coding"; tag "Ensembl_canonical";
10	ensembl	five_prime_utr	19146554	19147005	0	+	.	gene_id "ENSRNOG00000005620"; gene_version "8"; transcript_id "ENSRNOT00000168848"; transcript_version "1"; gene_name "Lcp2"; gene_source "ensembl"; gene_biotype "protein_coding"; transcript_name "Lcp2-204"; transcript_source "ensembl"; transcript_biotype "protein_coding";
10	ensembl	five_prime_utr	19146554	19147005	0	+	.	gene_id "ENSRNOG00000005620"; gene_version "8"; transcript_id "ENSRNOT00000159281"; transcript_version "1"; gene_name "Lcp2"; gene_source "ensembl"; gene_biotype "protein_coding"; transcript_name "Lcp2-203"; transcript_source "ensembl"; transcript_biotype "protein_coding";
10	ensembl	five_prime_utr	19146554	19147005	0	+	.	gene_id "ENSRNOG00000005620"; gene_version "8"; transcript_id "ENSRNOT00000117988"; transcript_version "2"; gene_name "Lcp2"; gene_source "ensembl"; gene_biotype "protein_coding"; transcript_name "Lcp2-202"; transcript_source "ensembl"; transcript_biotype "protein_coding";
10	ensembl	exon	19146554	19147083	0	+	.	gene_id "ENSRNOG00000005620"; gene_version "8"; transcript_id "ENSRNOT00000046135"; transcript_version "6"; exon_number "1"; gene_name "Lcp2"; gene_source "ensembl"; gene_biotype "protein_coding"; transcript_name "Lcp2-201"; transcript_source "ensembl"; transcript_biotype "protein_coding"; exon_id "ENSRNOE00000350841"; exon_version "3"; tag "Ensembl_canonical";
10	ensembl	exon	19146554	19147083	0	+	.	gene_id "ENSRNOG00000005620"; gene_version "8"; transcript_id "ENSRNOT00000168848"; transcript_version "1"; exon_number "1"; gene_name "Lcp2"; gene_source "ensembl"; gene_biotype "protein_coding"; transcript_name "Lcp2-204"; transcript_source "ensembl"; transcript_biotype "protein_coding"; exon_id "ENSRNOE00000350841"; exon_version "3";
10	ensembl	exon	19146554	19147083	0	+	.	gene_id "ENSRNOG00000005620"; gene_version "8"; transcript_id "ENSRNOT00000159281"; transcript_version "1"; exon_number "1"; gene_name "Lcp2"; gene_source "ensembl"; gene_biotype "protein_coding"; transcript_name "Lcp2-203"; transcript_source "ensembl"; transcript_biotype "protein_coding"; exon_id "ENSRNOE00000350841"; exon_version "3";
10	ensembl	exon	19146554	19147083	0	+	.	gene_id "ENSRNOG00000005620"; gene_version "8"; transcript_id "ENSRNOT00000117988"; transcript_version "2"; exon_number "1"; gene_name "Lcp2"; gene_source "ensembl"; gene_biotype "protein_coding"; transcript_name "Lcp2-202"; transcript_source "ensembl"; transcript_biotype "protein_coding"; exon_id "ENSRNOE00000350841"; exon_version "3";
10	ensembl	gene	19146554	19193744	0	+	.	gene_id "ENSRNOG00000005620"; gene_version "8"; gene_name "Lcp2"; gene_source "ensembl"; gene_biotype "protein_coding";
10	ensembl	transcript	19146554	19193744	0	+	.	gene_id "ENSRNOG00000005620"; gene_version "8"; transcript_id "ENSRNOT00000046135"; transcript_version "6"; gene_name "Lcp2"; gene_source "ensembl"; gene_biotype "protein_coding"; transcript_name "Lcp2-201"; transcript_source "ensembl"; transcript_biotype "protein_coding"; tag "Ensembl_canonical";
10	ensembl	transcript	19146554	19193744	0	+	.	gene_id "ENSRNOG00000005620"; gene_version "8"; transcript_id "ENSRNOT00000168848"; transcript_version "1"; gene_name "Lcp2"; gene_source "ensembl"; gene_biotype "protein_coding"; transcript_name "Lcp2-204"; transcript_source "ensembl"; transcript_biotype "protein_coding";
10	ensembl	transcript	19146554	19193744	0	+	.	gene_id "ENSRNOG00000005620"; gene_version "8"; transcript_id "ENSRNOT00000159281"; transcript_version "1"; gene_name "Lcp2"; gene_source "ensembl"; gene_biotype "protein_coding"; transcript_name "Lcp2-203"; transcript_source "ensembl"; transcript_biotype "protein_coding";
10	ensembl	transcript	19146554	19193744	0	+	.	gene_id "ENSRNOG00000005620"; gene_version "8"; transcript_id "ENSRNOT00000117988"; transcript_version "2"; gene_name "Lcp2"; gene_source "ensembl"; gene_biotype "protein_coding"; transcript_name "Lcp2-202"; transcript_source "ensembl"; transcript_biotype "protein_coding";
10	ensembl	start_codon	19147006	19147008	0	+	0	gene_id "ENSRNOG00000005620"; gene_version "8"; transcript_id "ENSRNOT00000046135"; transcript_version "6"; exon_number "1"; gene_name "Lcp2"; gene_source "ensembl"; gene_biotype "protein_coding"; transcript_name "Lcp2-201"; transcript_source "ensembl"; transcript_biotype "protein_coding"; tag "Ensembl_canonical";
10	ensembl	start_codon	19147006	19147008	0	+	0	gene_id "ENSRNOG00000005620"; gene_version "8"; transcript_id "ENSRNOT00000168848"; transcript_version "1"; exon_number "1"; gene_name "Lcp2"; gene_source "ensembl"; gene_biotype "protein_coding"; transcript_name "Lcp2-204"; transcript_source "ensembl"; transcript_biotype "protein_coding";
10	ensembl	start_codon	19147006	19147008	0	+	0	gene_id "ENSRNOG00000005620"; gene_version "8"; transcript_id "ENSRNOT00000159281"; transcript_version "1"; exon_number "1"; gene_name "Lcp2"; gene_source "ensembl"; gene_biotype "protein_coding"; transcript_name "Lcp2-203"; transcript_source "ensembl"; transcript_biotype "protein_coding";
10	ensembl	start_codon	19147006	19147008	0	+	0	gene_id "ENSRNOG00000005620"; gene_version "8"; transcript_id "ENSRNOT00000117988"; transcript_version "2"; exon_number "1"; gene_name "Lcp2"; gene_source "ensembl"; gene_biotype "protein_coding"; transcript_name "Lcp2-202"; transcript_source "ensembl"; transcript_biotype "protein_coding";
10	ensembl	CDS	19147006	19147083	0	+	0	gene_id "ENSRNOG00000005620"; gene_version "8"; transcript_id "ENSRNOT00000046135"; transcript_version "6"; exon_number "1"; gene_name "Lcp2"; gene_source "ensembl"; gene_biotype "protein_coding"; transcript_name "Lcp2-201"; transcript_source "ensembl"; transcript_biotype "protein_coding"; protein_id "ENSRNOP00000050879"; protein_version "5"; tag "Ensembl_canonical";
10	ensembl	CDS	19147006	19147083	0	+	0	gene_id "ENSRNOG00000005620"; gene_version "8"; transcript_id "ENSRNOT00000168848"; transcript_version "1"; exon_number "1"; gene_name "Lcp2"; gene_source "ensembl"; gene_biotype "protein_coding"; transcript_name "Lcp2-204"; transcript_source "ensembl"; transcript_biotype "protein_coding"; protein_id "ENSRNOP00000098753"; protein_version "1";
10	ensembl	CDS	19147006	19147083	0	+	0	gene_id "ENSRNOG00000005620"; gene_version "8"; transcript_id "ENSRNOT00000159281"; transcript_version "1"; exon_number "1"; gene_name "Lcp2"; gene_source "ensembl"; gene_biotype "protein_coding"; transcript_name "Lcp2-203"; transcript_source "ensembl"; transcript_biotype "protein_coding"; protein_id "ENSRNOP00000106656"; protein_version "1";
10	ensembl	CDS	19147006	19147083	0	+	0	gene_id "ENSRNOG00000005620"; gene_version "8"; transcript_id "ENSRNOT00000117988"; transcript_version "2"; exon_number "1"; gene_name "Lcp2"; gene_source "ensembl"; gene_biotype "protein_coding"; transcript_name "Lcp2-202"; transcript_source "ensembl"; transcript_biotype "protein_coding"; protein_id "ENSRNOP00000089559"; protein_version "1";
10	ensembl	exon	19151186	19151248	0	+	.	gene_id "ENSRNOG00000005620"; gene_version "8"; transcript_id "ENSRNOT00000046135"; transcript_version "6"; exon_number "2"; gene_name "Lcp2"; gene_source "ensembl"; gene_biotype "protein_coding"; transcript_name "Lcp2-201"; transcript_source "ensembl"; transcript_biotype "protein_coding"; exon_id "ENSRNOE00000052986"; exon_version "1"; tag "Ensembl_canonical";
10	ensembl	CDS	19151186	19151248	0	+	0	gene_id "ENSRNOG00000005620"; gene_version "8"; transcript_id "ENSRNOT00000046135"; transcript_version "6"; exon_number "2"; gene_name "Lcp2"; gene_source "ensembl"; gene_biotype "protein_coding"; transcript_name "Lcp2-201"; transcript_source "ensembl"; transcript_biotype "protein_coding"; protein_id "ENSRNOP00000050879"; protein_version "5"; tag "Ensembl_canonical";
10	ensembl	exon	19151186	19151248	0	+	.	gene_id "ENSRNOG00000005620"; gene_version "8"; transcript_id "ENSRNOT00000168848"; transcript_version "1"; exon_number "2"; gene_name "Lcp2"; gene_source "ensembl"; gene_biotype "protein_coding"; transcript_name "Lcp2-204"; transcript_source "ensembl"; transcript_biotype "protein_coding"; exon_id "ENSRNOE00000052986"; exon_version "1";
10	ensembl	CDS	19151186	19151248	0	+	0	gene_id "ENSRNOG00000005620"; gene_version "8"; transcript_id "ENSRNOT00000168848"; transcript_version "1"; exon_number "2"; gene_name "Lcp2"; gene_source "ensembl"; gene_biotype "protein_coding"; transcript_name "Lcp2-204"; transcript_source "ensembl"; transcript_biotype "protein_coding"; protein_id "ENSRNOP00000098753"; protein_version "1";
10	ensembl	exon	19151186	19151248	0	+	.	gene_id "ENSRNOG00000005620"; gene_version "8"; transcript_id "ENSRNOT00000159281"; transcript_version "1"; exon_number "2"; gene_name "Lcp2"; gene_source "ensembl"; gene_biotype "protein_coding"; transcript_name "Lcp2-203"; transcript_source "ensembl"; transcript_biotype "protein_coding"; exon_id "ENSRNOE00000052986"; exon_version "1";
10	ensembl	CDS	19151186	19151248	0	+	0	gene_id "ENSRNOG00000005620"; gene_version "8"; transcript_id "ENSRNOT00000159281"; transcript_version "1"; exon_number "2"; gene_name "Lcp2"; gene_source "ensembl"; gene_biotype "protein_coding"; transcript_name "Lcp2-203"; transcript_source "ensembl"; transcript_biotype "protein_coding"; protein_id "ENSRNOP00000106656"; protein_version "1";
10	ensembl	exon	19151186	19151289	0	+	.	gene_id "ENSRNOG00000005620"; gene_version "8"; transcript_id "ENSRNOT00000117988"; transcript_version "2"; exon_number "2"; gene_name "Lcp2"; gene_source "ensembl"; gene_biotype "protein_coding"; transcript_name "Lcp2-202"; transcript_source "ensembl"; transcript_biotype "protein_coding"; exon_id "ENSRNOE00000582007"; exon_version "2";
10	ensembl	CDS	19151186	19151289	0	+	0	gene_id "ENSRNOG00000005620"; gene_version "8"; transcript_id "ENSRNOT00000117988"; transcript_version "2"; exon_number "2"; gene_name "Lcp2"; gene_source "ensembl"; gene_biotype "protein_coding"; transcript_name "Lcp2-202"; transcript_source "ensembl"; transcript_biotype "protein_coding"; protein_id "ENSRNOP00000089559"; protein_version "1";
10	ensembl	exon	19154533	19154579	0	+	.	gene_id "ENSRNOG00000005620"; gene_version "8"; transcript_id "ENSRNOT00000046135"; transcript_version "6"; exon_number "3"; gene_name "Lcp2"; gene_source "ensembl"; gene_biotype "protein_coding"; transcript_name "Lcp2-201"; transcript_source "ensembl"; transcript_biotype "protein_coding"; exon_id "ENSRNOE00000053080"; exon_version "1"; tag "Ensembl_canonical";
10	ensembl	CDS	19154533	19154579	0	+	0	gene_id "ENSRNOG00000005620"; gene_version "8"; transcript_id "ENSRNOT00000046135"; transcript_version "6"; exon_number "3"; gene_name "Lcp2"; gene_source "ensembl"; gene_biotype "protein_coding"; transcript_name "Lcp2-201"; transcript_source "ensembl"; transcript_biotype "protein_coding"; protein_id "ENSRNOP00000050879"; protein_version "5"; tag "Ensembl_canonical";
10	ensembl	exon	19154533	19154579	0	+	.	gene_id "ENSRNOG00000005620"; gene_version "8"; transcript_id "ENSRNOT00000168848"; transcript_version "1"; exon_number "3"; gene_name "Lcp2"; gene_source "ensembl"; gene_biotype "protein_coding"; transcript_name "Lcp2-204"; transcript_source "ensembl"; transcript_biotype "protein_coding"; exon_id "ENSRNOE00000053080"; exon_version "1";
10	ensembl	CDS	19154533	19154579	0	+	0	gene_id "ENSRNOG00000005620"; gene_version "8"; transcript_id "ENSRNOT00000168848"; transcript_version "1"; exon_number "3"; gene_name "Lcp2"; gene_source "ensembl"; gene_biotype "protein_coding"; transcript_name "Lcp2-204"; transcript_source "ensembl"; transcript_biotype "protein_coding"; protein_id "ENSRNOP00000098753"; protein_version "1";
10	ensembl	exon	19154533	19154579	0	+	.	gene_id "ENSRNOG00000005620"; gene_version "8"; transcript_id "ENSRNOT00000159281"; transcript_version "1"; exon_number "3"; gene_name "Lcp2"; gene_source "ensembl"; gene_biotype "protein_coding"; transcript_name "Lcp2-203"; transcript_source "ensembl"; transcript_biotype "protein_coding"; exon_id "ENSRNOE00000053080"; exon_version "1";
10	ensembl	CDS	19154533	19154579	0	+	0	gene_id "ENSRNOG00000005620"; gene_version "8"; transcript_id "ENSRNOT00000159281"; transcript_version "1"; exon_number "3"; gene_name "Lcp2"; gene_source "ensembl"; gene_biotype "protein_coding"; transcript_name "Lcp2-203"; transcript_source "ensembl"; transcript_biotype "protein_coding"; protein_id "ENSRNOP00000106656"; protein_version "1";
10	ensembl	exon	19167628	19167693	0	+	.	gene_id "ENSRNOG00000005620"; gene_version "8"; transcript_id "ENSRNOT00000046135"; transcript_version "6"; exon_number "4"; gene_name "Lcp2"; gene_source "ensembl"; gene_biotype "protein_coding"; transcript_name "Lcp2-201"; transcript_source "ensembl"; transcript_biotype "protein_coding"; exon_id "ENSRNOE00000053174"; exon_version "1"; tag "Ensembl_canonical";
10	ensembl	CDS	19167628	19167693	0	+	1	gene_id "ENSRNOG00000005620"; gene_version "8"; transcript_id "ENSRNOT00000046135"; transcript_version "6"; exon_number "4"; gene_name "Lcp2"; gene_source "ensembl"; gene_biotype "protein_coding"; transcript_name "Lcp2-201"; transcript_source "ensembl"; transcript_biotype "protein_coding"; protein_id "ENSRNOP00000050879"; protein_version "5"; tag "Ensembl_canonical";
10	ensembl	exon	19167628	19167693	0	+	.	gene_id "ENSRNOG00000005620"; gene_version "8"; transcript_id "ENSRNOT00000168848"; transcript_version "1"; exon_number "4"; gene_name "Lcp2"; gene_source "ensembl"; gene_biotype "protein_coding"; transcript_name "Lcp2-204"; transcript_source "ensembl"; transcript_biotype "protein_coding"; exon_id "ENSRNOE00000053174"; exon_version "1";
10	ensembl	CDS	19167628	19167693	0	+	1	gene_id "ENSRNOG00000005620"; gene_version "8"; transcript_id "ENSRNOT00000168848"; transcript_version "1"; exon_number "4"; gene_name "Lcp2"; gene_source "ensembl"; gene_biotype "protein_coding"; transcript_name "Lcp2-204"; transcript_source "ensembl"; transcript_biotype "protein_coding"; protein_id "ENSRNOP00000098753"; protein_version "1";
10	ensembl	exon	19167628	19167693	0	+	.	gene_id "ENSRNOG00000005620"; gene_version "8"; transcript_id "ENSRNOT00000159281"; transcript_version "1"; exon_number "4"; gene_name "Lcp2"; gene_source "ensembl"; gene_biotype "protein_coding"; transcript_name "Lcp2-203"; transcript_source "ensembl"; transcript_biotype "protein_coding"; exon_id "ENSRNOE00000053174"; exon_version "1";
10	ensembl	CDS	19167628	19167693	0	+	1	gene_id "ENSRNOG00000005620"; gene_version "8"; transcript_id "ENSRNOT00000159281"; transcript_version "1"; exon_number "4"; gene_name "Lcp2"; gene_source "ensembl"; gene_biotype "protein_coding"; transcript_name "Lcp2-203"; transcript_source "ensembl"; transcript_biotype "protein_coding"; protein_id "ENSRNOP00000106656"; protein_version "1";
10	ensembl	exon	19168144	19168175	0	+	.	gene_id "ENSRNOG00000005620"; gene_version "8"; transcript_id "ENSRNOT00000046135"; transcript_version "6"; exon_number "5"; gene_name "Lcp2"; gene_source "ensembl"; gene_biotype "protein_coding"; transcript_name "Lcp2-201"; transcript_source "ensembl"; transcript_biotype "protein_coding"; exon_id "ENSRNOE00000053284"; exon_version "1"; tag "Ensembl_canonical";
10	ensembl	CDS	19168144	19168175	0	+	1	gene_id "ENSRNOG00000005620"; gene_version "8"; transcript_id "ENSRNOT00000046135"; transcript_version "6"; exon_number "5"; gene_name "Lcp2"; gene_source "ensembl"; gene_biotype "protein_coding"; transcript_name "Lcp2-201"; transcript_source "ensembl"; transcript_biotype "protein_coding"; protein_id "ENSRNOP00000050879"; protein_version "5"; tag "Ensembl_canonical";
10	ensembl	exon	19168144	19168175	0	+	.	gene_id "ENSRNOG00000005620"; gene_version "8"; transcript_id "ENSRNOT00000168848"; transcript_version "1"; exon_number "5"; gene_name "Lcp2"; gene_source "ensembl"; gene_biotype "protein_coding"; transcript_name "Lcp2-204"; transcript_source "ensembl"; transcript_biotype "protein_coding"; exon_id "ENSRNOE00000053284"; exon_version "1";
10	ensembl	CDS	19168144	19168175	0	+	1	gene_id "ENSRNOG00000005620"; gene_version "8"; transcript_id "ENSRNOT00000168848"; transcript_version "1"; exon_number "5"; gene_name "Lcp2"; gene_source "ensembl"; gene_biotype "protein_coding"; transcript_name "Lcp2-204"; transcript_source "ensembl"; transcript_biotype "protein_coding"; protein_id "ENSRNOP00000098753"; protein_version "1";
10	ensembl	exon	19168144	19168175	0	+	.	gene_id "ENSRNOG00000005620"; gene_version "8"; transcript_id "ENSRNOT00000159281"; transcript_version "1"; exon_number "5"; gene_name "Lcp2"; gene_source "ensembl"; gene_biotype "protein_coding"; transcript_name "Lcp2-203"; transcript_source "ensembl"; transcript_biotype "protein_coding"; exon_id "ENSRNOE00000053284"; exon_version "1";
10	ensembl	CDS	19168144	19168175	0	+	1	gene_id "ENSRNOG00000005620"; gene_version "8"; transcript_id "ENSRNOT00000159281"; transcript_version "1"; exon_number "5"; gene_name "Lcp2"; gene_source "ensembl"; gene_biotype "protein_coding"; transcript_name "Lcp2-203"; transcript_source "ensembl"; transcript_biotype "protein_coding"; protein_id "ENSRNOP00000106656"; protein_version "1";
10	ensembl	exon	19169105	19169195	0	+	.	gene_id "ENSRNOG00000005620"; gene_version "8"; transcript_id "ENSRNOT00000117988"; transcript_version "2"; exon_number "3"; gene_name "Lcp2"; gene_source "ensembl"; gene_biotype "protein_coding"; transcript_name "Lcp2-202"; transcript_source "ensembl"; transcript_biotype "protein_coding"; exon_id "ENSRNOE00000606196"; exon_version "2";
10	ensembl	CDS	19169105	19169195	0	+	1	gene_id "ENSRNOG00000005620"; gene_version "8"; transcript_id "ENSRNOT00000117988"; transcript_version "2"; exon_number "3"; gene_name "Lcp2"; gene_source "ensembl"; gene_biotype "protein_coding"; transcript_name "Lcp2-202"; transcript_source "ensembl"; transcript_biotype "protein_coding"; protein_id "ENSRNOP00000089559"; protein_version "1";
10	ensembl	exon	19169158	19169195	0	+	.	gene_id "ENSRNOG00000005620"; gene_version "8"; transcript_id "ENSRNOT00000046135"; transcript_version "6"; exon_number "6"; gene_name "Lcp2"; gene_source "ensembl"; gene_biotype "protein_coding"; transcript_name "Lcp2-201"; transcript_source "ensembl"; transcript_biotype "protein_coding"; exon_id "ENSRNOE00000053382"; exon_version "1"; tag "Ensembl_canonical";
10	ensembl	CDS	19169158	19169195	0	+	2	gene_id "ENSRNOG00000005620"; gene_version "8"; transcript_id "ENSRNOT00000046135"; transcript_version "6"; exon_number "6"; gene_name "Lcp2"; gene_source "ensembl"; gene_biotype "protein_coding"; transcript_name "Lcp2-201"; transcript_source "ensembl"; transcript_biotype "protein_coding"; protein_id "ENSRNOP00000050879"; protein_version "5"; tag "Ensembl_canonical";
10	ensembl	exon	19169158	19169195	0	+	.	gene_id "ENSRNOG00000005620"; gene_version "8"; transcript_id "ENSRNOT00000168848"; transcript_version "1"; exon_number "6"; gene_name "Lcp2"; gene_source "ensembl"; gene_biotype "protein_coding"; transcript_name "Lcp2-204"; transcript_source "ensembl"; transcript_biotype "protein_coding"; exon_id "ENSRNOE00000053382"; exon_version "1";
10	ensembl	CDS	19169158	19169195	0	+	2	gene_id "ENSRNOG00000005620"; gene_version "8"; transcript_id "ENSRNOT00000168848"; transcript_version "1"; exon_number "6"; gene_name "Lcp2"; gene_source "ensembl"; gene_biotype "protein_coding"; transcript_name "Lcp2-204"; transcript_source "ensembl"; transcript_biotype "protein_coding"; protein_id "ENSRNOP00000098753"; protein_version "1";
10	ensembl	exon	19169158	19169195	0	+	.	gene_id "ENSRNOG00000005620"; gene_version "8"; transcript_id "ENSRNOT00000159281"; transcript_version "1"; exon_number "6"; gene_name "Lcp2"; gene_source "ensembl"; gene_biotype "protein_coding"; transcript_name "Lcp2-203"; transcript_source "ensembl"; transcript_biotype "protein_coding"; exon_id "ENSRNOE00000053382"; exon_version "1";
10	ensembl	CDS	19169158	19169195	0	+	2	gene_id "ENSRNOG00000005620"; gene_version "8"; transcript_id "ENSRNOT00000159281"; transcript_version "1"; exon_number "6"; gene_name "Lcp2"; gene_source "ensembl"; gene_biotype "protein_coding"; transcript_name "Lcp2-203"; transcript_source "ensembl"; transcript_biotype "protein_coding"; protein_id "ENSRNOP00000106656"; protein_version "1";
10	ensembl	exon	19170318	19170516	0	+	.	gene_id "ENSRNOG00000005620"; gene_version "8"; transcript_id "ENSRNOT00000046135"; transcript_version "6"; exon_number "7"; gene_name "Lcp2"; gene_source "ensembl"; gene_biotype "protein_coding"; transcript_name "Lcp2-201"; transcript_source "ensembl"; transcript_biotype "protein_coding"; exon_id "ENSRNOE00000053485"; exon_version "1"; tag "Ensembl_canonical";
10	ensembl	CDS	19170318	19170516	0	+	0	gene_id "ENSRNOG00000005620"; gene_version "8"; transcript_id "ENSRNOT00000046135"; transcript_version "6"; exon_number "7"; gene_name "Lcp2"; gene_source "ensembl"; gene_biotype "protein_coding"; transcript_name "Lcp2-201"; transcript_source "ensembl"; transcript_biotype "protein_coding"; protein_id "ENSRNOP00000050879"; protein_version "5"; tag "Ensembl_canonical";
10	ensembl	exon	19170318	19170516	0	+	.	gene_id "ENSRNOG00000005620"; gene_version "8"; transcript_id "ENSRNOT00000168848"; transcript_version "1"; exon_number "7"; gene_name "Lcp2"; gene_source "ensembl"; gene_biotype "protein_coding"; transcript_name "Lcp2-204"; transcript_source "ensembl"; transcript_biotype "protein_coding"; exon_id "ENSRNOE00000053485"; exon_version "1";
10	ensembl	CDS	19170318	19170516	0	+	0	gene_id "ENSRNOG00000005620"; gene_version "8"; transcript_id "ENSRNOT00000168848"; transcript_version "1"; exon_number "7"; gene_name "Lcp2"; gene_source "ensembl"; gene_biotype "protein_coding"; transcript_name "Lcp2-204"; transcript_source "ensembl"; transcript_biotype "protein_coding"; protein_id "ENSRNOP00000098753"; protein_version "1";
10	ensembl	exon	19170318	19170516	0	+	.	gene_id "ENSRNOG00000005620"; gene_version "8"; transcript_id "ENSRNOT00000159281"; transcript_version "1"; exon_number "7"; gene_name "Lcp2"; gene_source "ensembl"; gene_biotype "protein_coding"; transcript_name "Lcp2-203"; transcript_source "ensembl"; transcript_biotype "protein_coding"; exon_id "ENSRNOE00000053485"; exon_version "1";
10	ensembl	CDS	19170318	19170516	0	+	0	gene_id "ENSRNOG00000005620"; gene_version "8"; transcript_id "ENSRNOT00000159281"; transcript_version "1"; exon_number "7"; gene_name "Lcp2"; gene_source "ensembl"; gene_biotype "protein_coding"; transcript_name "Lcp2-203"; transcript_source "ensembl"; transcript_biotype "protein_coding"; protein_id "ENSRNOP00000106656"; protein_version "1";
10	ensembl	exon	19170318	19170522	0	+	.	gene_id "ENSRNOG00000005620"; gene_version "8"; transcript_id "ENSRNOT00000117988"; transcript_version "2"; exon_number "4"; gene_name "Lcp2"; gene_source "ensembl"; gene_biotype "protein_coding"; transcript_name "Lcp2-202"; transcript_source "ensembl"; transcript_biotype "protein_coding"; exon_id "ENSRNOE00000621089"; exon_version "1";
10	ensembl	CDS	19170318	19170522	0	+	0	gene_id "ENSRNOG00000005620"; gene_version "8"; transcript_id "ENSRNOT00000117988"; transcript_version "2"; exon_number "4"; gene_name "Lcp2"; gene_source "ensembl"; gene_biotype "protein_coding"; transcript_name "Lcp2-202"; transcript_source "ensembl"; transcript_biotype "protein_coding"; protein_id "ENSRNOP00000089559"; protein_version "1";
10	ensembl	exon	19172790	19172887	0	+	.	gene_id "ENSRNOG00000005620"; gene_version "8"; transcript_id "ENSRNOT00000046135"; transcript_version "6"; exon_number "8"; gene_name "Lcp2"; gene_source "ensembl"; gene_biotype "protein_coding"; transcript_name "Lcp2-201"; transcript_source "ensembl"; transcript_biotype "protein_coding"; exon_id "ENSRNOE00000053595"; exon_version "1"; tag "Ensembl_canonical";
10	ensembl	CDS	19172790	19172887	0	+	2	gene_id "ENSRNOG00000005620"; gene_version "8"; transcript_id "ENSRNOT00000046135"; transcript_version "6"; exon_number "8"; gene_name "Lcp2"; gene_source "ensembl"; gene_biotype "protein_coding"; transcript_name "Lcp2-201"; transcript_source "ensembl"; transcript_biotype "protein_coding"; protein_id "ENSRNOP00000050879"; protein_version "5"; tag "Ensembl_canonical";
10	ensembl	exon	19172790	19172887	0	+	.	gene_id "ENSRNOG00000005620"; gene_version "8"; transcript_id "ENSRNOT00000168848"; transcript_version "1"; exon_number "8"; gene_name "Lcp2"; gene_source "ensembl"; gene_biotype "protein_coding"; transcript_name "Lcp2-204"; transcript_source "ensembl"; transcript_biotype "protein_coding"; exon_id "ENSRNOE00000053595"; exon_version "1";
10	ensembl	CDS	19172790	19172887	0	+	2	gene_id "ENSRNOG00000005620"; gene_version "8"; transcript_id "ENSRNOT00000168848"; transcript_version "1"; exon_number "8"; gene_name "Lcp2"; gene_source "ensembl"; gene_biotype "protein_coding"; transcript_name "Lcp2-204"; transcript_source "ensembl"; transcript_biotype "protein_coding"; protein_id "ENSRNOP00000098753"; protein_version "1";
10	ensembl	exon	19172790	19172887	0	+	.	gene_id "ENSRNOG00000005620"; gene_version "8"; transcript_id "ENSRNOT00000159281"; transcript_version "1"; exon_number "8"; gene_name "Lcp2"; gene_source "ensembl"; gene_biotype "protein_coding"; transcript_name "Lcp2-203"; transcript_source "ensembl"; transcript_biotype "protein_coding"; exon_id "ENSRNOE00000053595"; exon_version "1";
10	ensembl	CDS	19172790	19172887	0	+	2	gene_id "ENSRNOG00000005620"; gene_version "8"; transcript_id "ENSRNOT00000159281"; transcript_version "1"; exon_number "8"; gene_name "Lcp2"; gene_source "ensembl"; gene_biotype "protein_coding"; transcript_name "Lcp2-203"; transcript_source "ensembl"; transcript_biotype "protein_coding"; protein_id "ENSRNOP00000106656"; protein_version "1";
10	ensembl	exon	19174255	19174386	0	+	.	gene_id "ENSRNOG00000005620"; gene_version "8"; transcript_id "ENSRNOT00000117988"; transcript_version "2"; exon_number "5"; gene_name "Lcp2"; gene_source "ensembl"; gene_biotype "protein_coding"; transcript_name "Lcp2-202"; transcript_source "ensembl"; transcript_biotype "protein_coding"; exon_id "ENSRNOE00000627888"; exon_version "1";
10	ensembl	CDS	19174255	19174386	0	+	2	gene_id "ENSRNOG00000005620"; gene_version "8"; transcript_id "ENSRNOT00000117988"; transcript_version "2"; exon_number "5"; gene_name "Lcp2"; gene_source "ensembl"; gene_biotype "protein_coding"; transcript_name "Lcp2-202"; transcript_source "ensembl"; transcript_biotype "protein_coding"; protein_id "ENSRNOP00000089559"; protein_version "1";
10	ensembl	exon	19174338	19174386	0	+	.	gene_id "ENSRNOG00000005620"; gene_version "8"; transcript_id "ENSRNOT00000046135"; transcript_version "6"; exon_number "9"; gene_name "Lcp2"; gene_source "ensembl"; gene_biotype "protein_coding"; transcript_name "Lcp2-201"; transcript_source "ensembl"; transcript_biotype "protein_coding"; exon_id "ENSRNOE00000053703"; exon_version "1"; tag "Ensembl_canonical";
10	ensembl	CDS	19174338	19174386	0	+	0	gene_id "ENSRNOG00000005620"; gene_version "8"; transcript_id "ENSRNOT00000046135"; transcript_version "6"; exon_number "9"; gene_name "Lcp2"; gene_source "ensembl"; gene_biotype "protein_coding"; transcript_name "Lcp2-201"; transcript_source "ensembl"; transcript_biotype "protein_coding"; protein_id "ENSRNOP00000050879"; protein_version "5"; tag "Ensembl_canonical";
10	ensembl	exon	19174338	19174386	0	+	.	gene_id "ENSRNOG00000005620"; gene_version "8"; transcript_id "ENSRNOT00000168848"; transcript_version "1"; exon_number "9"; gene_name "Lcp2"; gene_source "ensembl"; gene_biotype "protein_coding"; transcript_name "Lcp2-204"; transcript_source "ensembl"; transcript_biotype "protein_coding"; exon_id "ENSRNOE00000053703"; exon_version "1";
10	ensembl	CDS	19174338	19174386	0	+	0	gene_id "ENSRNOG00000005620"; gene_version "8"; transcript_id "ENSRNOT00000168848"; transcript_version "1"; exon_number "9"; gene_name "Lcp2"; gene_source "ensembl"; gene_biotype "protein_coding"; transcript_name "Lcp2-204"; transcript_source "ensembl"; transcript_biotype "protein_coding"; protein_id "ENSRNOP00000098753"; protein_version "1";
10	ensembl	exon	19174338	19174386	0	+	.	gene_id "ENSRNOG00000005620"; gene_version "8"; transcript_id "ENSRNOT00000159281"; transcript_version "1"; exon_number "9"; gene_name "Lcp2"; gene_source "ensembl"; gene_biotype "protein_coding"; transcript_name "Lcp2-203"; transcript_source "ensembl"; transcript_biotype "protein_coding"; exon_id "ENSRNOE00000053703"; exon_version "1";
10	ensembl	CDS	19174338	19174386	0	+	0	gene_id "ENSRNOG00000005620"; gene_version "8"; transcript_id "ENSRNOT00000159281"; transcript_version "1"; exon_number "9"; gene_name "Lcp2"; gene_source "ensembl"; gene_biotype "protein_coding"; transcript_name "Lcp2-203"; transcript_source "ensembl"; transcript_biotype "protein_coding"; protein_id "ENSRNOP00000106656"; protein_version "1";
10	ensembl	exon	19174489	19174572	0	+	.	gene_id "ENSRNOG00000005620"; gene_version "8"; transcript_id "ENSRNOT00000046135"; transcript_version "6"; exon_number "10"; gene_name "Lcp2"; gene_source "ensembl"; gene_biotype "protein_coding"; transcript_name "Lcp2-201"; transcript_source "ensembl"; transcript_biotype "protein_coding"; exon_id "ENSRNOE00000053817"; exon_version "1"; tag "Ensembl_canonical";
10	ensembl	CDS	19174489	19174572	0	+	2	gene_id "ENSRNOG00000005620"; gene_version "8"; transcript_id "ENSRNOT00000046135"; transcript_version "6"; exon_number "10"; gene_name "Lcp2"; gene_source "ensembl"; gene_biotype "protein_coding"; transcript_name "Lcp2-201"; transcript_source "ensembl"; transcript_biotype "protein_coding"; protein_id "ENSRNOP00000050879"; protein_version "5"; tag "Ensembl_canonical";
10	ensembl	exon	19174489	19174572	0	+	.	gene_id "ENSRNOG00000005620"; gene_version "8"; transcript_id "ENSRNOT00000168848"; transcript_version "1"; exon_number "10"; gene_name "Lcp2"; gene_source "ensembl"; gene_biotype "protein_coding"; transcript_name "Lcp2-204"; transcript_source "ensembl"; transcript_biotype "protein_coding"; exon_id "ENSRNOE00000053817"; exon_version "1";
10	ensembl	CDS	19174489	19174572	0	+	2	gene_id "ENSRNOG00000005620"; gene_version "8"; transcript_id "ENSRNOT00000168848"; transcript_version "1"; exon_number "10"; gene_name "Lcp2"; gene_source "ensembl"; gene_biotype "protein_coding"; transcript_name "Lcp2-204"; transcript_source "ensembl"; transcript_biotype "protein_coding"; protein_id "ENSRNOP00000098753"; protein_version "1";
10	ensembl	exon	19174489	19174576	0	+	.	gene_id "ENSRNOG00000005620"; gene_version "8"; transcript_id "ENSRNOT00000159281"; transcript_version "1"; exon_number "10"; gene_name "Lcp2"; gene_source "ensembl"; gene_biotype "protein_coding"; transcript_name "Lcp2-203"; transcript_source "ensembl"; transcript_biotype "protein_coding"; exon_id "ENSRNOE00000771424"; exon_version "1";
10	ensembl	CDS	19174489	19174576	0	+	2	gene_id "ENSRNOG00000005620"; gene_version "8"; transcript_id "ENSRNOT00000159281"; transcript_version "1"; exon_number "10"; gene_name "Lcp2"; gene_source "ensembl"; gene_biotype "protein_coding"; transcript_name "Lcp2-203"; transcript_source "ensembl"; transcript_biotype "protein_coding"; protein_id "ENSRNOP00000106656"; protein_version "1";
10	ensembl	exon	19174489	19174613	0	+	.	gene_id "ENSRNOG00000005620"; gene_version "8"; transcript_id "ENSRNOT00000117988"; transcript_version "2"; exon_number "6"; gene_name "Lcp2"; gene_source "ensembl"; gene_biotype "protein_coding"; transcript_name "Lcp2-202"; transcript_source "ensembl"; transcript_biotype "protein_coding"; exon_id "ENSRNOE00000593339"; exon_version "1";
10	ensembl	CDS	19174489	19174613	0	+	2	gene_id "ENSRNOG00000005620"; gene_version "8"; transcript_id "ENSRNOT00000117988"; transcript_version "2"; exon_number "6"; gene_name "Lcp2"; gene_source "ensembl"; gene_biotype "protein_coding"; transcript_name "Lcp2-202"; transcript_source "ensembl"; transcript_biotype "protein_coding"; protein_id "ENSRNOP00000089559"; protein_version "1";
10	ensembl	exon	19177479	19177498	0	+	.	gene_id "ENSRNOG00000005620"; gene_version "8"; transcript_id "ENSRNOT00000046135"; transcript_version "6"; exon_number "11"; gene_name "Lcp2"; gene_source "ensembl"; gene_biotype "protein_coding"; transcript_name "Lcp2-201"; transcript_source "ensembl"; transcript_biotype "protein_coding"; exon_id "ENSRNOE00000053923"; exon_version "1"; tag "Ensembl_canonical";
10	ensembl	CDS	19177479	19177498	0	+	2	gene_id "ENSRNOG00000005620"; gene_version "8"; transcript_id "ENSRNOT00000046135"; transcript_version "6"; exon_number "11"; gene_name "Lcp2"; gene_source "ensembl"; gene_biotype "protein_coding"; transcript_name "Lcp2-201"; transcript_source "ensembl"; transcript_biotype "protein_coding"; protein_id "ENSRNOP00000050879"; protein_version "5"; tag "Ensembl_canonical";
10	ensembl	exon	19177479	19177498	0	+	.	gene_id "ENSRNOG00000005620"; gene_version "8"; transcript_id "ENSRNOT00000168848"; transcript_version "1"; exon_number "11"; gene_name "Lcp2"; gene_source "ensembl"; gene_biotype "protein_coding"; transcript_name "Lcp2-204"; transcript_source "ensembl"; transcript_biotype "protein_coding"; exon_id "ENSRNOE00000053923"; exon_version "1";
10	ensembl	CDS	19177479	19177498	0	+	2	gene_id "ENSRNOG00000005620"; gene_version "8"; transcript_id "ENSRNOT00000168848"; transcript_version "1"; exon_number "11"; gene_name "Lcp2"; gene_source "ensembl"; gene_biotype "protein_coding"; transcript_name "Lcp2-204"; transcript_source "ensembl"; transcript_biotype "protein_coding"; protein_id "ENSRNOP00000098753"; protein_version "1";
10	ensembl	exon	19177621	19177640	0	+	.	gene_id "ENSRNOG00000005620"; gene_version "8"; transcript_id "ENSRNOT00000046135"; transcript_version "6"; exon_number "12"; gene_name "Lcp2"; gene_source "ensembl"; gene_biotype "protein_coding"; transcript_name "Lcp2-201"; transcript_source "ensembl"; transcript_biotype "protein_coding"; exon_id "ENSRNOE00000054051"; exon_version "1"; tag "Ensembl_canonical";
10	ensembl	CDS	19177621	19177640	0	+	0	gene_id "ENSRNOG00000005620"; gene_version "8"; transcript_id "ENSRNOT00000046135"; transcript_version "6"; exon_number "12"; gene_name "Lcp2"; gene_source "ensembl"; gene_biotype "protein_coding"; transcript_name "Lcp2-201"; transcript_source "ensembl"; transcript_biotype "protein_coding"; protein_id "ENSRNOP00000050879"; protein_version "5"; tag "Ensembl_canonical";
10	ensembl	exon	19177621	19177640	0	+	.	gene_id "ENSRNOG00000005620"; gene_version "8"; transcript_id "ENSRNOT00000168848"; transcript_version "1"; exon_number "12"; gene_name "Lcp2"; gene_source "ensembl"; gene_biotype "protein_coding"; transcript_name "Lcp2-204"; transcript_source "ensembl"; transcript_biotype "protein_coding"; exon_id "ENSRNOE00000054051"; exon_version "1";
10	ensembl	CDS	19177621	19177640	0	+	0	gene_id "ENSRNOG00000005620"; gene_version "8"; transcript_id "ENSRNOT00000168848"; transcript_version "1"; exon_number "12"; gene_name "Lcp2"; gene_source "ensembl"; gene_biotype "protein_coding"; transcript_name "Lcp2-204"; transcript_source "ensembl"; transcript_biotype "protein_coding"; protein_id "ENSRNOP00000098753"; protein_version "1";
10	ensembl	exon	19177621	19177640	0	+	.	gene_id "ENSRNOG00000005620"; gene_version "8"; transcript_id "ENSRNOT00000117988"; transcript_version "2"; exon_number "7"; gene_name "Lcp2"; gene_source "ensembl"; gene_biotype "protein_coding"; transcript_name "Lcp2-202"; transcript_source "ensembl"; transcript_biotype "protein_coding"; exon_id "ENSRNOE00000054051"; exon_version "1";
10	ensembl	CDS	19177621	19177640	0	+	0	gene_id "ENSRNOG00000005620"; gene_version "8"; transcript_id "ENSRNOT00000117988"; transcript_version "2"; exon_number "7"; gene_name "Lcp2"; gene_source "ensembl"; gene_biotype "protein_coding"; transcript_name "Lcp2-202"; transcript_source "ensembl"; transcript_biotype "protein_coding"; protein_id "ENSRNOP00000089559"; protein_version "1";
10	ensembl	exon	19177704	19177847	0	+	.	gene_id "ENSRNOG00000005620"; gene_version "8"; transcript_id "ENSRNOT00000159281"; transcript_version "1"; exon_number "11"; gene_name "Lcp2"; gene_source "ensembl"; gene_biotype "protein_coding"; transcript_name "Lcp2-203"; transcript_source "ensembl"; transcript_biotype "protein_coding"; exon_id "ENSRNOE00000798752"; exon_version "1";
10	ensembl	CDS	19177704	19177847	0	+	1	gene_id "ENSRNOG00000005620"; gene_version "8"; transcript_id "ENSRNOT00000159281"; transcript_version "1"; exon_number "11"; gene_name "Lcp2"; gene_source "ensembl"; gene_biotype "protein_coding"; transcript_name "Lcp2-203"; transcript_source "ensembl"; transcript_biotype "protein_coding"; protein_id "ENSRNOP00000106656"; protein_version "1";
10	ensembl	exon	19177740	19177847	0	+	.	gene_id "ENSRNOG00000005620"; gene_version "8"; transcript_id "ENSRNOT00000046135"; transcript_version "6"; exon_number "13"; gene_name "Lcp2"; gene_source "ensembl"; gene_biotype "protein_coding"; transcript_name "Lcp2-201"; transcript_source "ensembl"; transcript_biotype "protein_coding"; exon_id "ENSRNOE00000054172"; exon_version "1"; tag "Ensembl_canonical";
10	ensembl	CDS	19177740	19177847	0	+	1	gene_id "ENSRNOG00000005620"; gene_version "8"; transcript_id "ENSRNOT00000046135"; transcript_version "6"; exon_number "13"; gene_name "Lcp2"; gene_source "ensembl"; gene_biotype "protein_coding"; transcript_name "Lcp2-201"; transcript_source "ensembl"; transcript_biotype "protein_coding"; protein_id "ENSRNOP00000050879"; protein_version "5"; tag "Ensembl_canonical";
10	ensembl	exon	19177740	19177847	0	+	.	gene_id "ENSRNOG00000005620"; gene_version "8"; transcript_id "ENSRNOT00000168848"; transcript_version "1"; exon_number "13"; gene_name "Lcp2"; gene_source "ensembl"; gene_biotype "protein_coding"; transcript_name "Lcp2-204"; transcript_source "ensembl"; transcript_biotype "protein_coding"; exon_id "ENSRNOE00000054172"; exon_version "1";
10	ensembl	CDS	19177740	19177847	0	+	1	gene_id "ENSRNOG00000005620"; gene_version "8"; transcript_id "ENSRNOT00000168848"; transcript_version "1"; exon_number "13"; gene_name "Lcp2"; gene_source "ensembl"; gene_biotype "protein_coding"; transcript_name "Lcp2-204"; transcript_source "ensembl"; transcript_biotype "protein_coding"; protein_id "ENSRNOP00000098753"; protein_version "1";
10	ensembl	exon	19177740	19177847	0	+	.	gene_id "ENSRNOG00000005620"; gene_version "8"; transcript_id "ENSRNOT00000117988"; transcript_version "2"; exon_number "8"; gene_name "Lcp2"; gene_source "ensembl"; gene_biotype "protein_coding"; transcript_name "Lcp2-202"; transcript_source "ensembl"; transcript_biotype "protein_coding"; exon_id "ENSRNOE00000054172"; exon_version "1";
10	ensembl	CDS	19177740	19177847	0	+	1	gene_id "ENSRNOG00000005620"; gene_version "8"; transcript_id "ENSRNOT00000117988"; transcript_version "2"; exon_number "8"; gene_name "Lcp2"; gene_source "ensembl"; gene_biotype "protein_coding"; transcript_name "Lcp2-202"; transcript_source "ensembl"; transcript_biotype "protein_coding"; protein_id "ENSRNOP00000089559"; protein_version "1";
10	ensembl	exon	19179257	19179287	0	+	.	gene_id "ENSRNOG00000005620"; gene_version "8"; transcript_id "ENSRNOT00000168848"; transcript_version "1"; exon_number "14"; gene_name "Lcp2"; gene_source "ensembl"; gene_biotype "protein_coding"; transcript_name "Lcp2-204"; transcript_source "ensembl"; transcript_biotype "protein_coding"; exon_id "ENSRNOE00000736715"; exon_version "1";
10	ensembl	CDS	19179257	19179287	0	+	1	gene_id "ENSRNOG00000005620"; gene_version "8"; transcript_id "ENSRNOT00000168848"; transcript_version "1"; exon_number "14"; gene_name "Lcp2"; gene_source "ensembl"; gene_biotype "protein_coding"; transcript_name "Lcp2-204"; transcript_source "ensembl"; transcript_biotype "protein_coding"; protein_id "ENSRNOP00000098753"; protein_version "1";
10	ensembl	exon	19179257	19179291	0	+	.	gene_id "ENSRNOG00000005620"; gene_version "8"; transcript_id "ENSRNOT00000117988"; transcript_version "2"; exon_number "9"; gene_name "Lcp2"; gene_source "ensembl"; gene_biotype "protein_coding"; transcript_name "Lcp2-202"; transcript_source "ensembl"; transcript_biotype "protein_coding"; exon_id "ENSRNOE00000054279"; exon_version "4";
10	ensembl	CDS	19179257	19179291	0	+	1	gene_id "ENSRNOG00000005620"; gene_version "8"; transcript_id "ENSRNOT00000117988"; transcript_version "2"; exon_number "9"; gene_name "Lcp2"; gene_source "ensembl"; gene_biotype "protein_coding"; transcript_name "Lcp2-202"; transcript_source "ensembl"; transcript_biotype "protein_coding"; protein_id "ENSRNOP00000089559"; protein_version "1";
10	ensembl	exon	19179257	19179300	0	+	.	gene_id "ENSRNOG00000005620"; gene_version "8"; transcript_id "ENSRNOT00000046135"; transcript_version "6"; exon_number "14"; gene_name "Lcp2"; gene_source "ensembl"; gene_biotype "protein_coding"; transcript_name "Lcp2-201"; transcript_source "ensembl"; transcript_biotype "protein_coding"; exon_id "ENSRNOE00000656873"; exon_version "1"; tag "Ensembl_canonical";
10	ensembl	CDS	19179257	19179300	0	+	1	gene_id "ENSRNOG00000005620"; gene_version "8"; transcript_id "ENSRNOT00000046135"; transcript_version "6"; exon_number "14"; gene_name "Lcp2"; gene_source "ensembl"; gene_biotype "protein_coding"; transcript_name "Lcp2-201"; transcript_source "ensembl"; transcript_biotype "protein_coding"; protein_id "ENSRNOP00000050879"; protein_version "5"; tag "Ensembl_canonical";
10	ensembl	exon	19179257	19179300	0	+	.	gene_id "ENSRNOG00000005620"; gene_version "8"; transcript_id "ENSRNOT00000159281"; transcript_version "1"; exon_number "12"; gene_name "Lcp2"; gene_source "ensembl"; gene_biotype "protein_coding"; transcript_name "Lcp2-203"; transcript_source "ensembl"; transcript_biotype "protein_coding"; exon_id "ENSRNOE00000656873"; exon_version "1";
10	ensembl	CDS	19179257	19179300	0	+	1	gene_id "ENSRNOG00000005620"; gene_version "8"; transcript_id "ENSRNOT00000159281"; transcript_version "1"; exon_number "12"; gene_name "Lcp2"; gene_source "ensembl"; gene_biotype "protein_coding"; transcript_name "Lcp2-203"; transcript_source "ensembl"; transcript_biotype "protein_coding"; protein_id "ENSRNOP00000106656"; protein_version "1";
10	ensembl	exon	19181269	19181281	0	+	.	gene_id "ENSRNOG00000005620"; gene_version "8"; transcript_id "ENSRNOT00000168848"; transcript_version "1"; exon_number "15"; gene_name "Lcp2"; gene_source "ensembl"; gene_biotype "protein_coding"; transcript_name "Lcp2-204"; transcript_source "ensembl"; transcript_biotype "protein_coding"; exon_id "ENSRNOE00000787713"; exon_version "1";
10	ensembl	CDS	19181269	19181281	0	+	0	gene_id "ENSRNOG00000005620"; gene_version "8"; transcript_id "ENSRNOT00000168848"; transcript_version "1"; exon_number "15"; gene_name "Lcp2"; gene_source "ensembl"; gene_biotype "protein_coding"; transcript_name "Lcp2-204"; transcript_source "ensembl"; transcript_biotype "protein_coding"; protein_id "ENSRNOP00000098753"; protein_version "1";
10	ensembl	exon	19181937	19182066	0	+	.	gene_id "ENSRNOG00000005620"; gene_version "8"; transcript_id "ENSRNOT00000046135"; transcript_version "6"; exon_number "15"; gene_name "Lcp2"; gene_source "ensembl"; gene_biotype "protein_coding"; transcript_name "Lcp2-201"; transcript_source "ensembl"; transcript_biotype "protein_coding"; exon_id "ENSRNOE00000054514"; exon_version "1"; tag "Ensembl_canonical";
10	ensembl	CDS	19181937	19182066	0	+	2	gene_id "ENSRNOG00000005620"; gene_version "8"; transcript_id "ENSRNOT00000046135"; transcript_version "6"; exon_number "15"; gene_name "Lcp2"; gene_source "ensembl"; gene_biotype "protein_coding"; transcript_name "Lcp2-201"; transcript_source "ensembl"; transcript_biotype "protein_coding"; protein_id "ENSRNOP00000050879"; protein_version "5"; tag "Ensembl_canonical";
10	ensembl	exon	19181937	19182066	0	+	.	gene_id "ENSRNOG00000005620"; gene_version "8"; transcript_id "ENSRNOT00000168848"; transcript_version "1"; exon_number "16"; gene_name "Lcp2"; gene_source "ensembl"; gene_biotype "protein_coding"; transcript_name "Lcp2-204"; transcript_source "ensembl"; transcript_biotype "protein_coding"; exon_id "ENSRNOE00000054514"; exon_version "1";
10	ensembl	CDS	19181937	19182066	0	+	2	gene_id "ENSRNOG00000005620"; gene_version "8"; transcript_id "ENSRNOT00000168848"; transcript_version "1"; exon_number "16"; gene_name "Lcp2"; gene_source "ensembl"; gene_biotype "protein_coding"; transcript_name "Lcp2-204"; transcript_source "ensembl"; transcript_biotype "protein_coding"; protein_id "ENSRNOP00000098753"; protein_version "1";
10	ensembl	exon	19181937	19182066	0	+	.	gene_id "ENSRNOG00000005620"; gene_version "8"; transcript_id "ENSRNOT00000159281"; transcript_version "1"; exon_number "13"; gene_name "Lcp2"; gene_source "ensembl"; gene_biotype "protein_coding"; transcript_name "Lcp2-203"; transcript_source "ensembl"; transcript_biotype "protein_coding"; exon_id "ENSRNOE00000054514"; exon_version "1";
10	ensembl	CDS	19181937	19182066	0	+	2	gene_id "ENSRNOG00000005620"; gene_version "8"; transcript_id "ENSRNOT00000159281"; transcript_version "1"; exon_number "13"; gene_name "Lcp2"; gene_source "ensembl"; gene_biotype "protein_coding"; transcript_name "Lcp2-203"; transcript_source "ensembl"; transcript_biotype "protein_coding"; protein_id "ENSRNOP00000106656"; protein_version "1";
10	ensembl	exon	19181937	19182066	0	+	.	gene_id "ENSRNOG00000005620"; gene_version "8"; transcript_id "ENSRNOT00000117988"; transcript_version "2"; exon_number "10"; gene_name "Lcp2"; gene_source "ensembl"; gene_biotype "protein_coding"; transcript_name "Lcp2-202"; transcript_source "ensembl"; transcript_biotype "protein_coding"; exon_id "ENSRNOE00000054514"; exon_version "1";
10	ensembl	CDS	19181937	19182066	0	+	2	gene_id "ENSRNOG00000005620"; gene_version "8"; transcript_id "ENSRNOT00000117988"; transcript_version "2"; exon_number "10"; gene_name "Lcp2"; gene_source "ensembl"; gene_biotype "protein_coding"; transcript_name "Lcp2-202"; transcript_source "ensembl"; transcript_biotype "protein_coding"; protein_id "ENSRNOP00000089559"; protein_version "1";
10	ensembl	exon	19184133	19184182	0	+	.	gene_id "ENSRNOG00000005620"; gene_version "8"; transcript_id "ENSRNOT00000046135"; transcript_version "6"; exon_number "16"; gene_name "Lcp2"; gene_source "ensembl"; gene_biotype "protein_coding"; transcript_name "Lcp2-201"; transcript_source "ensembl"; transcript_biotype "protein_coding"; exon_id "ENSRNOE00000054651"; exon_version "1"; tag "Ensembl_canonical";
10	ensembl	CDS	19184133	19184182	0	+	1	gene_id "ENSRNOG00000005620"; gene_version "8"; transcript_id "ENSRNOT00000046135"; transcript_version "6"; exon_number "16"; gene_name "Lcp2"; gene_source "ensembl"; gene_biotype "protein_coding"; transcript_name "Lcp2-201"; transcript_source "ensembl"; transcript_biotype "protein_coding"; protein_id "ENSRNOP00000050879"; protein_version "5"; tag "Ensembl_canonical";
10	ensembl	exon	19184133	19184182	0	+	.	gene_id "ENSRNOG00000005620"; gene_version "8"; transcript_id "ENSRNOT00000168848"; transcript_version "1"; exon_number "17"; gene_name "Lcp2"; gene_source "ensembl"; gene_biotype "protein_coding"; transcript_name "Lcp2-204"; transcript_source "ensembl"; transcript_biotype "protein_coding"; exon_id "ENSRNOE00000054651"; exon_version "1";
10	ensembl	CDS	19184133	19184182	0	+	1	gene_id "ENSRNOG00000005620"; gene_version "8"; transcript_id "ENSRNOT00000168848"; transcript_version "1"; exon_number "17"; gene_name "Lcp2"; gene_source "ensembl"; gene_biotype "protein_coding"; transcript_name "Lcp2-204"; transcript_source "ensembl"; transcript_biotype "protein_coding"; protein_id "ENSRNOP00000098753"; protein_version "1";
10	ensembl	exon	19184133	19184182	0	+	.	gene_id "ENSRNOG00000005620"; gene_version "8"; transcript_id "ENSRNOT00000159281"; transcript_version "1"; exon_number "14"; gene_name "Lcp2"; gene_source "ensembl"; gene_biotype "protein_coding"; transcript_name "Lcp2-203"; transcript_source "ensembl"; transcript_biotype "protein_coding"; exon_id "ENSRNOE00000054651"; exon_version "1";
10	ensembl	CDS	19184133	19184182	0	+	1	gene_id "ENSRNOG00000005620"; gene_version "8"; transcript_id "ENSRNOT00000159281"; transcript_version "1"; exon_number "14"; gene_name "Lcp2"; gene_source "ensembl"; gene_biotype "protein_coding"; transcript_name "Lcp2-203"; transcript_source "ensembl"; transcript_biotype "protein_coding"; protein_id "ENSRNOP00000106656"; protein_version "1";
10	ensembl	exon	19184133	19184182	0	+	.	gene_id "ENSRNOG00000005620"; gene_version "8"; transcript_id "ENSRNOT00000117988"; transcript_version "2"; exon_number "11"; gene_name "Lcp2"; gene_source "ensembl"; gene_biotype "protein_coding"; transcript_name "Lcp2-202"; transcript_source "ensembl"; transcript_biotype "protein_coding"; exon_id "ENSRNOE00000054651"; exon_version "1";
10	ensembl	CDS	19184133	19184182	0	+	1	gene_id "ENSRNOG00000005620"; gene_version "8"; transcript_id "ENSRNOT00000117988"; transcript_version "2"; exon_number "11"; gene_name "Lcp2"; gene_source "ensembl"; gene_biotype "protein_coding"; transcript_name "Lcp2-202"; transcript_source "ensembl"; transcript_biotype "protein_coding"; protein_id "ENSRNOP00000089559"; protein_version "1";
10	ensembl	exon	19187698	19187792	0	+	.	gene_id "ENSRNOG00000005620"; gene_version "8"; transcript_id "ENSRNOT00000046135"; transcript_version "6"; exon_number "17"; gene_name "Lcp2"; gene_source "ensembl"; gene_biotype "protein_coding"; transcript_name "Lcp2-201"; transcript_source "ensembl"; transcript_biotype "protein_coding"; exon_id "ENSRNOE00000054787"; exon_version "1"; tag "Ensembl_canonical";
10	ensembl	CDS	19187698	19187792	0	+	2	gene_id "ENSRNOG00000005620"; gene_version "8"; transcript_id "ENSRNOT00000046135"; transcript_version "6"; exon_number "17"; gene_name "Lcp2"; gene_source "ensembl"; gene_biotype "protein_coding"; transcript_name "Lcp2-201"; transcript_source "ensembl"; transcript_biotype "protein_coding"; protein_id "ENSRNOP00000050879"; protein_version "5"; tag "Ensembl_canonical";
10	ensembl	exon	19187698	19187792	0	+	.	gene_id "ENSRNOG00000005620"; gene_version "8"; transcript_id "ENSRNOT00000168848"; transcript_version "1"; exon_number "18"; gene_name "Lcp2"; gene_source "ensembl"; gene_biotype "protein_coding"; transcript_name "Lcp2-204"; transcript_source "ensembl"; transcript_biotype "protein_coding"; exon_id "ENSRNOE00000054787"; exon_version "1";
10	ensembl	CDS	19187698	19187792	0	+	2	gene_id "ENSRNOG00000005620"; gene_version "8"; transcript_id "ENSRNOT00000168848"; transcript_version "1"; exon_number "18"; gene_name "Lcp2"; gene_source "ensembl"; gene_biotype "protein_coding"; transcript_name "Lcp2-204"; transcript_source "ensembl"; transcript_biotype "protein_coding"; protein_id "ENSRNOP00000098753"; protein_version "1";
10	ensembl	exon	19187698	19187792	0	+	.	gene_id "ENSRNOG00000005620"; gene_version "8"; transcript_id "ENSRNOT00000159281"; transcript_version "1"; exon_number "15"; gene_name "Lcp2"; gene_source "ensembl"; gene_biotype "protein_coding"; transcript_name "Lcp2-203"; transcript_source "ensembl"; transcript_biotype "protein_coding"; exon_id "ENSRNOE00000054787"; exon_version "1";
10	ensembl	CDS	19187698	19187792	0	+	2	gene_id "ENSRNOG00000005620"; gene_version "8"; transcript_id "ENSRNOT00000159281"; transcript_version "1"; exon_number "15"; gene_name "Lcp2"; gene_source "ensembl"; gene_biotype "protein_coding"; transcript_name "Lcp2-203"; transcript_source "ensembl"; transcript_biotype "protein_coding"; protein_id "ENSRNOP00000106656"; protein_version "1";
10	ensembl	exon	19187698	19187792	0	+	.	gene_id "ENSRNOG00000005620"; gene_version "8"; transcript_id "ENSRNOT00000117988"; transcript_version "2"; exon_number "12"; gene_name "Lcp2"; gene_source "ensembl"; gene_biotype "protein_coding"; transcript_name "Lcp2-202"; transcript_source "ensembl"; transcript_biotype "protein_coding"; exon_id "ENSRNOE00000054787"; exon_version "1";
10	ensembl	CDS	19187698	19187792	0	+	2	gene_id "ENSRNOG00000005620"; gene_version "8"; transcript_id "ENSRNOT00000117988"; transcript_version "2"; exon_number "12"; gene_name "Lcp2"; gene_source "ensembl"; gene_biotype "protein_coding"; transcript_name "Lcp2-202"; transcript_source "ensembl"; transcript_biotype "protein_coding"; protein_id "ENSRNOP00000089559"; protein_version "1";
10	ensembl	exon	19188488	19188565	0	+	.	gene_id "ENSRNOG00000005620"; gene_version "8"; transcript_id "ENSRNOT00000046135"; transcript_version "6"; exon_number "18"; gene_name "Lcp2"; gene_source "ensembl"; gene_biotype "protein_coding"; transcript_name "Lcp2-201"; transcript_source "ensembl"; transcript_biotype "protein_coding"; exon_id "ENSRNOE00000054910"; exon_version "1"; tag "Ensembl_canonical";
10	ensembl	CDS	19188488	19188565	0	+	0	gene_id "ENSRNOG00000005620"; gene_version "8"; transcript_id "ENSRNOT00000046135"; transcript_version "6"; exon_number "18"; gene_name "Lcp2"; gene_source "ensembl"; gene_biotype "protein_coding"; transcript_name "Lcp2-201"; transcript_source "ensembl"; transcript_biotype "protein_coding"; protein_id "ENSRNOP00000050879"; protein_version "5"; tag "Ensembl_canonical";
10	ensembl	exon	19188488	19188565	0	+	.	gene_id "ENSRNOG00000005620"; gene_version "8"; transcript_id "ENSRNOT00000168848"; transcript_version "1"; exon_number "19"; gene_name "Lcp2"; gene_source "ensembl"; gene_biotype "protein_coding"; transcript_name "Lcp2-204"; transcript_source "ensembl"; transcript_biotype "protein_coding"; exon_id "ENSRNOE00000054910"; exon_version "1";
10	ensembl	CDS	19188488	19188565	0	+	0	gene_id "ENSRNOG00000005620"; gene_version "8"; transcript_id "ENSRNOT00000168848"; transcript_version "1"; exon_number "19"; gene_name "Lcp2"; gene_source "ensembl"; gene_biotype "protein_coding"; transcript_name "Lcp2-204"; transcript_source "ensembl"; transcript_biotype "protein_coding"; protein_id "ENSRNOP00000098753"; protein_version "1";
10	ensembl	exon	19188488	19188565	0	+	.	gene_id "ENSRNOG00000005620"; gene_version "8"; transcript_id "ENSRNOT00000159281"; transcript_version "1"; exon_number "16"; gene_name "Lcp2"; gene_source "ensembl"; gene_biotype "protein_coding"; transcript_name "Lcp2-203"; transcript_source "ensembl"; transcript_biotype "protein_coding"; exon_id "ENSRNOE00000054910"; exon_version "1";
10	ensembl	CDS	19188488	19188565	0	+	0	gene_id "ENSRNOG00000005620"; gene_version "8"; transcript_id "ENSRNOT00000159281"; transcript_version "1"; exon_number "16"; gene_name "Lcp2"; gene_source "ensembl"; gene_biotype "protein_coding"; transcript_name "Lcp2-203"; transcript_source "ensembl"; transcript_biotype "protein_coding"; protein_id "ENSRNOP00000106656"; protein_version "1";
10	ensembl	exon	19188488	19188565	0	+	.	gene_id "ENSRNOG00000005620"; gene_version "8"; transcript_id "ENSRNOT00000117988"; transcript_version "2"; exon_number "13"; gene_name "Lcp2"; gene_source "ensembl"; gene_biotype "protein_coding"; transcript_name "Lcp2-202"; transcript_source "ensembl"; transcript_biotype "protein_coding"; exon_id "ENSRNOE00000054910"; exon_version "1";
10	ensembl	CDS	19188488	19188565	0	+	0	gene_id "ENSRNOG00000005620"; gene_version "8"; transcript_id "ENSRNOT00000117988"; transcript_version "2"; exon_number "13"; gene_name "Lcp2"; gene_source "ensembl"; gene_biotype "protein_coding"; transcript_name "Lcp2-202"; transcript_source "ensembl"; transcript_biotype "protein_coding"; protein_id "ENSRNOP00000089559"; protein_version "1";
10	ensembl	exon	19190002	19190157	0	+	.	gene_id "ENSRNOG00000005620"; gene_version "8"; transcript_id "ENSRNOT00000046135"; transcript_version "6"; exon_number "19"; gene_name "Lcp2"; gene_source "ensembl"; gene_biotype "protein_coding"; transcript_name "Lcp2-201"; transcript_source "ensembl"; transcript_biotype "protein_coding"; exon_id "ENSRNOE00000055031"; exon_version "1"; tag "Ensembl_canonical";
10	ensembl	CDS	19190002	19190157	0	+	0	gene_id "ENSRNOG00000005620"; gene_version "8"; transcript_id "ENSRNOT00000046135"; transcript_version "6"; exon_number "19"; gene_name "Lcp2"; gene_source "ensembl"; gene_biotype "protein_coding"; transcript_name "Lcp2-201"; transcript_source "ensembl"; transcript_biotype "protein_coding"; protein_id "ENSRNOP00000050879"; protein_version "5"; tag "Ensembl_canonical";
10	ensembl	exon	19190002	19190157	0	+	.	gene_id "ENSRNOG00000005620"; gene_version "8"; transcript_id "ENSRNOT00000168848"; transcript_version "1"; exon_number "20"; gene_name "Lcp2"; gene_source "ensembl"; gene_biotype "protein_coding"; transcript_name "Lcp2-204"; transcript_source "ensembl"; transcript_biotype "protein_coding"; exon_id "ENSRNOE00000055031"; exon_version "1";
10	ensembl	CDS	19190002	19190157	0	+	0	gene_id "ENSRNOG00000005620"; gene_version "8"; transcript_id "ENSRNOT00000168848"; transcript_version "1"; exon_number "20"; gene_name "Lcp2"; gene_source "ensembl"; gene_biotype "protein_coding"; transcript_name "Lcp2-204"; transcript_source "ensembl"; transcript_biotype "protein_coding"; protein_id "ENSRNOP00000098753"; protein_version "1";
10	ensembl	exon	19190002	19190157	0	+	.	gene_id "ENSRNOG00000005620"; gene_version "8"; transcript_id "ENSRNOT00000159281"; transcript_version "1"; exon_number "17"; gene_name "Lcp2"; gene_source "ensembl"; gene_biotype "protein_coding"; transcript_name "Lcp2-203"; transcript_source "ensembl"; transcript_biotype "protein_coding"; exon_id "ENSRNOE00000055031"; exon_version "1";
10	ensembl	CDS	19190002	19190157	0	+	0	gene_id "ENSRNOG00000005620"; gene_version "8"; transcript_id "ENSRNOT00000159281"; transcript_version "1"; exon_number "17"; gene_name "Lcp2"; gene_source "ensembl"; gene_biotype "protein_coding"; transcript_name "Lcp2-203"; transcript_source "ensembl"; transcript_biotype "protein_coding"; protein_id "ENSRNOP00000106656"; protein_version "1";
10	ensembl	exon	19190002	19190157	0	+	.	gene_id "ENSRNOG00000005620"; gene_version "8"; transcript_id "ENSRNOT00000117988"; transcript_version "2"; exon_number "14"; gene_name "Lcp2"; gene_source "ensembl"; gene_biotype "protein_coding"; transcript_name "Lcp2-202"; transcript_source "ensembl"; transcript_biotype "protein_coding"; exon_id "ENSRNOE00000055031"; exon_version "1";
10	ensembl	CDS	19190002	19190157	0	+	0	gene_id "ENSRNOG00000005620"; gene_version "8"; transcript_id "ENSRNOT00000117988"; transcript_version "2"; exon_number "14"; gene_name "Lcp2"; gene_source "ensembl"; gene_biotype "protein_coding"; transcript_name "Lcp2-202"; transcript_source "ensembl"; transcript_biotype "protein_coding"; protein_id "ENSRNOP00000089559"; protein_version "1";
10	ensembl	CDS	19191981	19192100	0	+	0	gene_id "ENSRNOG00000005620"; gene_version "8"; transcript_id "ENSRNOT00000046135"; transcript_version "6"; exon_number "20"; gene_name "Lcp2"; gene_source "ensembl"; gene_biotype "protein_coding"; transcript_name "Lcp2-201"; transcript_source "ensembl"; transcript_biotype "protein_coding"; protein_id "ENSRNOP00000050879"; protein_version "5"; tag "Ensembl_canonical";
10	ensembl	CDS	19191981	19192100	0	+	0	gene_id "ENSRNOG00000005620"; gene_version "8"; transcript_id "ENSRNOT00000168848"; transcript_version "1"; exon_number "21"; gene_name "Lcp2"; gene_source "ensembl"; gene_biotype "protein_coding"; transcript_name "Lcp2-204"; transcript_source "ensembl"; transcript_biotype "protein_coding"; protein_id "ENSRNOP00000098753"; protein_version "1";
10	ensembl	CDS	19191981	19192100	0	+	0	gene_id "ENSRNOG00000005620"; gene_version "8"; transcript_id "ENSRNOT00000159281"; transcript_version "1"; exon_number "18"; gene_name "Lcp2"; gene_source "ensembl"; gene_biotype "protein_coding"; transcript_name "Lcp2-203"; transcript_source "ensembl"; transcript_biotype "protein_coding"; protein_id "ENSRNOP00000106656"; protein_version "1";
10	ensembl	CDS	19191981	19192100	0	+	0	gene_id "ENSRNOG00000005620"; gene_version "8"; transcript_id "ENSRNOT00000117988"; transcript_version "2"; exon_number "15"; gene_name "Lcp2"; gene_source "ensembl"; gene_biotype "protein_coding"; transcript_name "Lcp2-202"; transcript_source "ensembl"; transcript_biotype "protein_coding"; protein_id "ENSRNOP00000089559"; protein_version "1";
10	ensembl	exon	19191981	19193744	0	+	.	gene_id "ENSRNOG00000005620"; gene_version "8"; transcript_id "ENSRNOT00000046135"; transcript_version "6"; exon_number "20"; gene_name "Lcp2"; gene_source "ensembl"; gene_biotype "protein_coding"; transcript_name "Lcp2-201"; transcript_source "ensembl"; transcript_biotype "protein_coding"; exon_id "ENSRNOE00000316904"; exon_version "4"; tag "Ensembl_canonical";
10	ensembl	exon	19191981	19193744	0	+	.	gene_id "ENSRNOG00000005620"; gene_version "8"; transcript_id "ENSRNOT00000168848"; transcript_version "1"; exon_number "21"; gene_name "Lcp2"; gene_source "ensembl"; gene_biotype "protein_coding"; transcript_name "Lcp2-204"; transcript_source "ensembl"; transcript_biotype "protein_coding"; exon_id "ENSRNOE00000316904"; exon_version "4";
10	ensembl	exon	19191981	19193744	0	+	.	gene_id "ENSRNOG00000005620"; gene_version "8"; transcript_id "ENSRNOT00000159281"; transcript_version "1"; exon_number "18"; gene_name "Lcp2"; gene_source "ensembl"; gene_biotype "protein_coding"; transcript_name "Lcp2-203"; transcript_source "ensembl"; transcript_biotype "protein_coding"; exon_id "ENSRNOE00000316904"; exon_version "4";
10	ensembl	exon	19191981	19193744	0	+	.	gene_id "ENSRNOG00000005620"; gene_version "8"; transcript_id "ENSRNOT00000117988"; transcript_version "2"; exon_number "15"; gene_name "Lcp2"; gene_source "ensembl"; gene_biotype "protein_coding"; transcript_name "Lcp2-202"; transcript_source "ensembl"; transcript_biotype "protein_coding"; exon_id "ENSRNOE00000316904"; exon_version "4";
10	ensembl	stop_codon	19192101	19192103	0	+	0	gene_id "ENSRNOG00000005620"; gene_version "8"; transcript_id "ENSRNOT00000046135"; transcript_version "6"; exon_number "20"; gene_name "Lcp2"; gene_source "ensembl"; gene_biotype "protein_coding"; transcript_name "Lcp2-201"; transcript_source "ensembl"; transcript_biotype "protein_coding"; tag "Ensembl_canonical";
10	ensembl	stop_codon	19192101	19192103	0	+	0	gene_id "ENSRNOG00000005620"; gene_version "8"; transcript_id "ENSRNOT00000168848"; transcript_version "1"; exon_number "21"; gene_name "Lcp2"; gene_source "ensembl"; gene_biotype "protein_coding"; transcript_name "Lcp2-204"; transcript_source "ensembl"; transcript_biotype "protein_coding";
10	ensembl	stop_codon	19192101	19192103	0	+	0	gene_id "ENSRNOG00000005620"; gene_version "8"; transcript_id "ENSRNOT00000159281"; transcript_version "1"; exon_number "18"; gene_name "Lcp2"; gene_source "ensembl"; gene_biotype "protein_coding"; transcript_name "Lcp2-203"; transcript_source "ensembl"; transcript_biotype "protein_coding";
10	ensembl	stop_codon	19192101	19192103	0	+	0	gene_id "ENSRNOG00000005620"; gene_version "8"; transcript_id "ENSRNOT00000117988"; transcript_version "2"; exon_number "15"; gene_name "Lcp2"; gene_source "ensembl"; gene_biotype "protein_coding"; transcript_name "Lcp2-202"; transcript_source "ensembl"; transcript_biotype "protein_coding";
10	ensembl	three_prime_utr	19192104	19193744	0	+	.	gene_id "ENSRNOG00000005620"; gene_version "8"; transcript_id "ENSRNOT00000046135"; transcript_version "6"; gene_name "Lcp2"; gene_source "ensembl"; gene_biotype "protein_coding"; transcript_name "Lcp2-201"; transcript_source "ensembl"; transcript_biotype "protein_coding"; tag "Ensembl_canonical";
10	ensembl	three_prime_utr	19192104	19193744	0	+	.	gene_id "ENSRNOG00000005620"; gene_version "8"; transcript_id "ENSRNOT00000168848"; transcript_version "1"; gene_name "Lcp2"; gene_source "ensembl"; gene_biotype "protein_coding"; transcript_name "Lcp2-204"; transcript_source "ensembl"; transcript_biotype "protein_coding";
10	ensembl	three_prime_utr	19192104	19193744	0	+	.	gene_id "ENSRNOG00000005620"; gene_version "8"; transcript_id "ENSRNOT00000159281"; transcript_version "1"; gene_name "Lcp2"; gene_source "ensembl"; gene_biotype "protein_coding"; transcript_name "Lcp2-203"; transcript_source "ensembl"; transcript_biotype "protein_coding";
10	ensembl	three_prime_utr	19192104	19193744	0	+	.	gene_id "ENSRNOG00000005620"; gene_version "8"; transcript_id "ENSRNOT00000117988"; transcript_version "2"; gene_name "Lcp2"; gene_source "ensembl"; gene_biotype "protein_coding"; transcript_name "Lcp2-202"; transcript_source "ensembl"; transcript_biotype "protein_coding";
10	sraer114_es	exon	19206424	19206524	1.22489032963218	+	.	gene_id "sraer114_gene_855"; transcript_id "sraer114_gene_855_tx_1"; exon_id "10_19206424_19206524_+"; exonnum "1"; txlen "606";
10	sraer114_mid	exon	19207307	19207528	1.22489032963218	+	.	gene_id "sraer114_gene_855"; transcript_id "sraer114_gene_855_tx_1"; exon_id "10_19207307_19207528_+"; exonnum "2"; txlen "606";
10	sraer114_ss	exon	19213485	19213767	1.22489032963218	+	.	gene_id "sraer114_gene_855"; transcript_id "sraer114_gene_855_tx_1"; exon_id "10_19213485_19213767_+"; exonnum "3"; txlen "606";
10	sraer114_es	exon	19231032	19231188	0.0523374882209047	+	.	gene_id "sraer114_gene_21353"; transcript_id "sraer114_gene_21353_tx_1"; exon_id "10_19231032_19231188_+"; exonnum "1"; txlen "986";
10	sraer114_es	exon	19231032	19231188	0.0177023857217766	+	.	gene_id "sraer114_gene_21353"; transcript_id "sraer114_gene_21353_tx_2"; exon_id "10_19231032_19231188_+"; exonnum "1"; txlen "1232";
10	sraer114_es	exon	19231032	19231188	0.00500284813876295	+	.	gene_id "sraer114_gene_21353"; transcript_id "sraer114_gene_21353_tx_3"; exon_id "10_19231032_19231188_+"; exonnum "1"; txlen "918";
10	sraer114_mid	exon	19231540	19231785	0.0177023857217766	+	.	gene_id "sraer114_gene_21353"; transcript_id "sraer114_gene_21353_tx_2"; exon_id "10_19231540_19231785_+"; exonnum "2"; txlen "1232";
10	sraer114_mid	exon	19238082	19238149	0.0523374882209047	+	.	gene_id "sraer114_gene_21353"; transcript_id "sraer114_gene_21353_tx_1"; exon_id "10_19238082_19238149_+"; exonnum "2"; txlen "986";
10	sraer114_mid	exon	19238082	19238149	0.0177023857217766	+	.	gene_id "sraer114_gene_21353"; transcript_id "sraer114_gene_21353_tx_2"; exon_id "10_19238082_19238149_+"; exonnum "3"; txlen "1232";
10	sraer114_ss	exon	19239333	19240093	0.0523374882209047	+	.	gene_id "sraer114_gene_21353"; transcript_id "sraer114_gene_21353_tx_1"; exon_id "10_19239333_19240093_+"; exonnum "3"; txlen "986";
10	sraer114_ss	exon	19239333	19240093	0.0177023857217766	+	.	gene_id "sraer114_gene_21353"; transcript_id "sraer114_gene_21353_tx_2"; exon_id "10_19239333_19240093_+"; exonnum "4"; txlen "1232";
10	sraer114_ss	exon	19239333	19240093	0.00500284813876295	+	.	gene_id "sraer114_gene_21353"; transcript_id "sraer114_gene_21353_tx_3"; exon_id "10_19239333_19240093_+"; exonnum "2"; txlen "918";
10	sraer114_es	exon	19239398	19239864	0.950821756881943	+	.	gene_id "sraer114_gene_8698"; transcript_id "sraer114_gene_8698_tx_1"; exon_id "10_19239398_19239864_+"; exonnum "1"; txlen "1025";
10	sraer114_es	exon	19239398	19239864	0.502795204676671	+	.	gene_id "sraer114_gene_8698"; transcript_id "sraer114_gene_8698_tx_2"; exon_id "10_19239398_19239864_+"; exonnum "1"; txlen "1122";
10	sraer114_es	exon	19239398	19239864	0.152486211032818	+	.	gene_id "sraer114_gene_8698"; transcript_id "sraer114_gene_8698_tx_4"; exon_id "10_19239398_19239864_+"; exonnum "1"; txlen "1079";
10	sraer114_es	exon	19239398	19239864	0.152486211032818	+	.	gene_id "sraer114_gene_8698"; transcript_id "sraer114_gene_8698_tx_5"; exon_id "10_19239398_19239864_+"; exonnum "1"; txlen "1176";
10	sraer114_es	exon	19239398	19239864	0.13040754990678	+	.	gene_id "sraer114_gene_8698"; transcript_id "sraer114_gene_8698_tx_6"; exon_id "10_19239398_19239864_+"; exonnum "1"; txlen "983";
10	sraer114_es	exon	19239398	19239864	0.12995850909589	+	.	gene_id "sraer114_gene_8698"; transcript_id "sraer114_gene_8698_tx_7"; exon_id "10_19239398_19239864_+"; exonnum "1"; txlen "1015";
10	sraer114_es	exon	19239398	19239864	0.12995850909589	+	.	gene_id "sraer114_gene_8698"; transcript_id "sraer114_gene_8698_tx_8"; exon_id "10_19239398_19239864_+"; exonnum "1"; txlen "1069";
10	sraer114_mid	exon	19240733	19240786	0.152486211032818	+	.	gene_id "sraer114_gene_8698"; transcript_id "sraer114_gene_8698_tx_4"; exon_id "10_19240733_19240786_+"; exonnum "2"; txlen "1079";
10	sraer114_mid	exon	19240733	19240786	0.152486211032818	+	.	gene_id "sraer114_gene_8698"; transcript_id "sraer114_gene_8698_tx_5"; exon_id "10_19240733_19240786_+"; exonnum "2"; txlen "1176";
10	sraer114_mid	exon	19240733	19240786	0.12995850909589	+	.	gene_id "sraer114_gene_8698"; transcript_id "sraer114_gene_8698_tx_8"; exon_id "10_19240733_19240786_+"; exonnum "2"; txlen "1069";
10	sraer114_mid	exon	19242034	19242172	0.950821756881943	+	.	gene_id "sraer114_gene_8698"; transcript_id "sraer114_gene_8698_tx_1"; exon_id "10_19242034_19242172_+"; exonnum "2"; txlen "1025";
10	sraer114_mid	exon	19242034	19242172	0.502795204676671	+	.	gene_id "sraer114_gene_8698"; transcript_id "sraer114_gene_8698_tx_2"; exon_id "10_19242034_19242172_+"; exonnum "2"; txlen "1122";
10	sraer114_mid	exon	19242034	19242172	0.152486211032818	+	.	gene_id "sraer114_gene_8698"; transcript_id "sraer114_gene_8698_tx_4"; exon_id "10_19242034_19242172_+"; exonnum "3"; txlen "1079";
10	sraer114_mid	exon	19242034	19242172	0.152486211032818	+	.	gene_id "sraer114_gene_8698"; transcript_id "sraer114_gene_8698_tx_5"; exon_id "10_19242034_19242172_+"; exonnum "3"; txlen "1176";
10	sraer114_mid	exon	19242034	19242172	0.12995850909589	+	.	gene_id "sraer114_gene_8698"; transcript_id "sraer114_gene_8698_tx_7"; exon_id "10_19242034_19242172_+"; exonnum "2"; txlen "1015";
10	sraer114_mid	exon	19242034	19242172	0.12995850909589	+	.	gene_id "sraer114_gene_8698"; transcript_id "sraer114_gene_8698_tx_8"; exon_id "10_19242034_19242172_+"; exonnum "3"; txlen "1069";
10	sraer114_ss	exon	19242427	19242835	0.12995850909589	+	.	gene_id "sraer114_gene_8698"; transcript_id "sraer114_gene_8698_tx_7"; exon_id "10_19242427_19242835_+"; exonnum "3"; txlen "1015";
10	sraer114_ss	exon	19242427	19242835	0.12995850909589	+	.	gene_id "sraer114_gene_8698"; transcript_id "sraer114_gene_8698_tx_8"; exon_id "10_19242427_19242835_+"; exonnum "4"; txlen "1069";
10	sraer114_mid	exon	19249959	19250055	0.502795204676671	+	.	gene_id "sraer114_gene_8698"; transcript_id "sraer114_gene_8698_tx_2"; exon_id "10_19249959_19250055_+"; exonnum "3"; txlen "1122";
10	sraer114_mid	exon	19249959	19250055	0.152486211032818	+	.	gene_id "sraer114_gene_8698"; transcript_id "sraer114_gene_8698_tx_5"; exon_id "10_19249959_19250055_+"; exonnum "4"; txlen "1176";
10	sraer114_mid	exon	19249959	19250055	0.13040754990678	+	.	gene_id "sraer114_gene_8698"; transcript_id "sraer114_gene_8698_tx_6"; exon_id "10_19249959_19250055_+"; exonnum "2"; txlen "983";
10	sraer114_mid	exon	19250632	19250696	0.950821756881943	+	.	gene_id "sraer114_gene_8698"; transcript_id "sraer114_gene_8698_tx_1"; exon_id "10_19250632_19250696_+"; exonnum "3"; txlen "1025";
10	sraer114_mid	exon	19250632	19250696	0.502795204676671	+	.	gene_id "sraer114_gene_8698"; transcript_id "sraer114_gene_8698_tx_2"; exon_id "10_19250632_19250696_+"; exonnum "4"; txlen "1122";
10	sraer114_mid	exon	19250632	19250696	0.152486211032818	+	.	gene_id "sraer114_gene_8698"; transcript_id "sraer114_gene_8698_tx_4"; exon_id "10_19250632_19250696_+"; exonnum "4"; txlen "1079";
10	sraer114_mid	exon	19250632	19250696	0.152486211032818	+	.	gene_id "sraer114_gene_8698"; transcript_id "sraer114_gene_8698_tx_5"; exon_id "10_19250632_19250696_+"; exonnum "5"; txlen "1176";
10	sraer114_mid	exon	19250632	19250696	0.13040754990678	+	.	gene_id "sraer114_gene_8698"; transcript_id "sraer114_gene_8698_tx_6"; exon_id "10_19250632_19250696_+"; exonnum "3"; txlen "983";
10	sraer114_es	exon	19251798	19252054	0.342770363708419	+	.	gene_id "sraer114_gene_8698"; transcript_id "sraer114_gene_8698_tx_3"; exon_id "10_19251798_19252054_+"; exonnum "1"; txlen "611";
10	sraer114_ss	exon	19253610	19253963	0.950821756881943	+	.	gene_id "sraer114_gene_8698"; transcript_id "sraer114_gene_8698_tx_1"; exon_id "10_19253610_19253963_+"; exonnum "4"; txlen "1025";
10	sraer114_ss	exon	19253610	19253963	0.502795204676671	+	.	gene_id "sraer114_gene_8698"; transcript_id "sraer114_gene_8698_tx_2"; exon_id "10_19253610_19253963_+"; exonnum "5"; txlen "1122";
10	sraer114_ss	exon	19253610	19253963	0.342770363708419	+	.	gene_id "sraer114_gene_8698"; transcript_id "sraer114_gene_8698_tx_3"; exon_id "10_19253610_19253963_+"; exonnum "2"; txlen "611";
10	sraer114_ss	exon	19253610	19253963	0.152486211032818	+	.	gene_id "sraer114_gene_8698"; transcript_id "sraer114_gene_8698_tx_4"; exon_id "10_19253610_19253963_+"; exonnum "5"; txlen "1079";
10	sraer114_ss	exon	19253610	19253963	0.152486211032818	+	.	gene_id "sraer114_gene_8698"; transcript_id "sraer114_gene_8698_tx_5"; exon_id "10_19253610_19253963_+"; exonnum "6"; txlen "1176";
10	sraer114_ss	exon	19253610	19253963	0.13040754990678	+	.	gene_id "sraer114_gene_8698"; transcript_id "sraer114_gene_8698_tx_6"; exon_id "10_19253610_19253963_+"; exonnum "4"; txlen "983";
10	sraer114_es	exon	19313786	19314077	0.0718884800063428	+	.	gene_id "sraer114_gene_8699"; transcript_id "sraer114_gene_8699_tx_2"; exon_id "10_19313786_19314077_+"; exonnum "1"; txlen "670";
10	sraer114_es	exon	19313786	19314077	0.0155127772645266	+	.	gene_id "sraer114_gene_8699"; transcript_id "sraer114_gene_8699_tx_5"; exon_id "10_19313786_19314077_+"; exonnum "1"; txlen "820";
10	sraer114_mid	exon	19315691	19315862	0.0718884800063428	+	.	gene_id "sraer114_gene_8699"; transcript_id "sraer114_gene_8699_tx_2"; exon_id "10_19315691_19315862_+"; exonnum "2"; txlen "670";
10	sraer114_mid	exon	19315691	19315862	0.0155127772645266	+	.	gene_id "sraer114_gene_8699"; transcript_id "sraer114_gene_8699_tx_5"; exon_id "10_19315691_19315862_+"; exonnum "2"; txlen "820";
10	sraer114_mid	exon	19322106	19322255	0.0155127772645266	+	.	gene_id "sraer114_gene_8699"; transcript_id "sraer114_gene_8699_tx_5"; exon_id "10_19322106_19322255_+"; exonnum "3"; txlen "820";
10	sraer114_mid	exon	19329725	19329930	0.0718884800063428	+	.	gene_id "sraer114_gene_8699"; transcript_id "sraer114_gene_8699_tx_2"; exon_id "10_19329725_19329930_+"; exonnum "3"; txlen "670";
10	sraer114_mid	exon	19329725	19329930	0.0155127772645266	+	.	gene_id "sraer114_gene_8699"; transcript_id "sraer114_gene_8699_tx_5"; exon_id "10_19329725_19329930_+"; exonnum "4"; txlen "820";
10	sraer114_es	exon	19332744	19332802	0.0713990833563288	+	.	gene_id "sraer114_gene_8699"; transcript_id "sraer114_gene_8699_tx_3"; exon_id "10_19332744_19332802_+"; exonnum "1"; txlen "616";
10	sraer114_es	exon	19332744	19332802	0.0702286065799956	+	.	gene_id "sraer114_gene_8699"; transcript_id "sraer114_gene_8699_tx_4"; exon_id "10_19332744_19332802_+"; exonnum "1"; txlen "659";
10	sraer114_mid	exon	19333024	19333144	0.0713990833563288	+	.	gene_id "sraer114_gene_8699"; transcript_id "sraer114_gene_8699_tx_3"; exon_id "10_19333024_19333144_+"; exonnum "2"; txlen "616";
10	sraer114_mid	exon	19333024	19333187	0.0702286065799956	+	.	gene_id "sraer114_gene_8699"; transcript_id "sraer114_gene_8699_tx_4"; exon_id "10_19333024_19333187_+"; exonnum "2"; txlen "659";
10	sraer114_es	exon	19333550	19333633	0.174161471751412	+	.	gene_id "sraer114_gene_8699"; transcript_id "sraer114_gene_8699_tx_1"; exon_id "10_19333550_19333633_+"; exonnum "1"; txlen "520";
10	sraer114_mid	exon	19333789	19333871	0.174161471751412	+	.	gene_id "sraer114_gene_8699"; transcript_id "sraer114_gene_8699_tx_1"; exon_id "10_19333789_19333871_+"; exonnum "2"; txlen "520";
10	sraer114_mid	exon	19333789	19333871	0.0713990833563288	+	.	gene_id "sraer114_gene_8699"; transcript_id "sraer114_gene_8699_tx_3"; exon_id "10_19333789_19333871_+"; exonnum "3"; txlen "616";
10	sraer114_mid	exon	19333789	19333871	0.0702286065799956	+	.	gene_id "sraer114_gene_8699"; transcript_id "sraer114_gene_8699_tx_4"; exon_id "10_19333789_19333871_+"; exonnum "3"; txlen "659";
10	sraer114_ss	exon	19334467	19334819	0.174161471751412	+	.	gene_id "sraer114_gene_8699"; transcript_id "sraer114_gene_8699_tx_1"; exon_id "10_19334467_19334819_+"; exonnum "3"; txlen "520";
10	sraer114_ss	exon	19334467	19334819	0.0713990833563288	+	.	gene_id "sraer114_gene_8699"; transcript_id "sraer114_gene_8699_tx_3"; exon_id "10_19334467_19334819_+"; exonnum "4"; txlen "616";
10	sraer114_ss	exon	19334467	19334819	0.0702286065799956	+	.	gene_id "sraer114_gene_8699"; transcript_id "sraer114_gene_8699_tx_4"; exon_id "10_19334467_19334819_+"; exonnum "4"; txlen "659";
10	sraer114_es	exon	19403551	19404060	0.00531821130793547	+	.	gene_id "ENSRNOG00000032329"; transcript_id "ENSRNOG00000032329_tx_5"; exon_id "10_19403551_19404060_+"; exonnum "1"; txlen "1934";
10	sraer114_mid	exon	19405071	19405434	0.00531821130793547	+	.	gene_id "ENSRNOG00000032329"; transcript_id "ENSRNOG00000032329_tx_5"; exon_id "10_19405071_19405434_+"; exonnum "2"; txlen "1934";
10	sraer114_mid	exon	19412057	19412127	0.00531821130793547	+	.	gene_id "ENSRNOG00000032329"; transcript_id "ENSRNOG00000032329_tx_5"; exon_id "10_19412057_19412127_+"; exonnum "3"; txlen "1934";
10	sraer114_mid	exon	19416972	19417225	0.00531821130793547	+	.	gene_id "ENSRNOG00000032329"; transcript_id "ENSRNOG00000032329_tx_5"; exon_id "10_19416972_19417225_+"; exonnum "4"; txlen "1934";
10	sraer114_mid	exon	19417952	19418111	0.00531821130793547	+	.	gene_id "ENSRNOG00000032329"; transcript_id "ENSRNOG00000032329_tx_5"; exon_id "10_19417952_19418111_+"; exonnum "5"; txlen "1934";
10	sraer114_mid	exon	19419200	19419459	0.00531821130793547	+	.	gene_id "ENSRNOG00000032329"; transcript_id "ENSRNOG00000032329_tx_5"; exon_id "10_19419200_19419459_+"; exonnum "6"; txlen "1934";
10	sraer114_ss	exon	19419575	19419889	0.00531821130793547	+	.	gene_id "ENSRNOG00000032329"; transcript_id "ENSRNOG00000032329_tx_5"; exon_id "10_19419575_19419889_+"; exonnum "7"; txlen "1934";
10	sraer114_es	exon	19420996	19421155	22.0942030541991	+	.	gene_id "ENSRNOG00000032329"; transcript_id "ENSRNOG00000032329_tx_1"; exon_id "10_19420996_19421155_+"; exonnum "1"; txlen "2640";
10	sraer114_mid	exon	19506375	19508622	22.0942030541991	+	.	gene_id "ENSRNOG00000032329"; transcript_id "ENSRNOG00000032329_tx_1"; exon_id "10_19506375_19508622_+"; exonnum "2"; txlen "2640";
10	sraer114_mid	exon	19506375	19508622	0.337836654977584	+	.	gene_id "ENSRNOG00000032329"; transcript_id "ENSRNOG00000032329_tx_4"; exon_id "10_19506375_19508622_+"; exonnum "1"; txlen "2570";
10	ensembl	five_prime_utr	19507084	19507282	0	+	.	gene_id "ENSRNOG00000032329"; gene_version "4"; transcript_id "ENSRNOT00000050610"; transcript_version "4"; gene_name "Insyn2b"; gene_source "ensembl"; gene_biotype "protein_coding"; transcript_name "Insyn2b-201"; transcript_source "ensembl"; transcript_biotype "protein_coding"; tag "Ensembl_canonical";
10	ensembl	exon	19507084	19508622	0	+	.	gene_id "ENSRNOG00000032329"; gene_version "4"; transcript_id "ENSRNOT00000050610"; transcript_version "4"; exon_number "1"; gene_name "Insyn2b"; gene_source "ensembl"; gene_biotype "protein_coding"; transcript_name "Insyn2b-201"; transcript_source "ensembl"; transcript_biotype "protein_coding"; exon_id "ENSRNOE00000339359"; exon_version "4"; tag "Ensembl_canonical";
10	ensembl	gene	19507084	19511298	0	+	.	gene_id "ENSRNOG00000032329"; gene_version "4"; gene_name "Insyn2b"; gene_source "ensembl"; gene_biotype "protein_coding";
10	ensembl	transcript	19507084	19511298	0	+	.	gene_id "ENSRNOG00000032329"; gene_version "4"; transcript_id "ENSRNOT00000050610"; transcript_version "4"; gene_name "Insyn2b"; gene_source "ensembl"; gene_biotype "protein_coding"; transcript_name "Insyn2b-201"; transcript_source "ensembl"; transcript_biotype "protein_coding"; tag "Ensembl_canonical";
10	ensembl	start_codon	19507283	19507285	0	+	0	gene_id "ENSRNOG00000032329"; gene_version "4"; transcript_id "ENSRNOT00000050610"; transcript_version "4"; exon_number "1"; gene_name "Insyn2b"; gene_source "ensembl"; gene_biotype "protein_coding"; transcript_name "Insyn2b-201"; transcript_source "ensembl"; transcript_biotype "protein_coding"; tag "Ensembl_canonical";
10	ensembl	CDS	19507283	19508622	0	+	0	gene_id "ENSRNOG00000032329"; gene_version "4"; transcript_id "ENSRNOT00000050610"; transcript_version "4"; exon_number "1"; gene_name "Insyn2b"; gene_source "ensembl"; gene_biotype "protein_coding"; transcript_name "Insyn2b-201"; transcript_source "ensembl"; transcript_biotype "protein_coding"; protein_id "ENSRNOP00000049022"; protein_version "4"; tag "Ensembl_canonical";
10	ensembl	exon	19509623	19509697	0	+	.	gene_id "ENSRNOG00000032329"; gene_version "4"; transcript_id "ENSRNOT00000050610"; transcript_version "4"; exon_number "2"; gene_name "Insyn2b"; gene_source "ensembl"; gene_biotype "protein_coding"; transcript_name "Insyn2b-201"; transcript_source "ensembl"; transcript_biotype "protein_coding"; exon_id "ENSRNOE00000604273"; exon_version "1"; tag "Ensembl_canonical";
10	ensembl	CDS	19509623	19509697	0	+	1	gene_id "ENSRNOG00000032329"; gene_version "4"; transcript_id "ENSRNOT00000050610"; transcript_version "4"; exon_number "2"; gene_name "Insyn2b"; gene_source "ensembl"; gene_biotype "protein_coding"; transcript_name "Insyn2b-201"; transcript_source "ensembl"; transcript_biotype "protein_coding"; protein_id "ENSRNOP00000049022"; protein_version "4"; tag "Ensembl_canonical";
10	ENSEMBL114_rn	exon	19509623	19509697	22.0942030541991	+	.	gene_id "ENSRNOG00000032329"; transcript_id "ENSRNOG00000032329_tx_1"; exon_id "10_19509623_19509697_+"; exonnum "3"; txlen "2640";
10	ENSEMBL114_rn	exon	19509623	19509697	0.337836654977584	+	.	gene_id "ENSRNOG00000032329"; transcript_id "ENSRNOG00000032329_tx_4"; exon_id "10_19509623_19509697_+"; exonnum "2"; txlen "2570";
10	ensembl	CDS	19510297	19510348	0	+	1	gene_id "ENSRNOG00000032329"; gene_version "4"; transcript_id "ENSRNOT00000050610"; transcript_version "4"; exon_number "3"; gene_name "Insyn2b"; gene_source "ensembl"; gene_biotype "protein_coding"; transcript_name "Insyn2b-201"; transcript_source "ensembl"; transcript_biotype "protein_coding"; protein_id "ENSRNOP00000049022"; protein_version "4"; tag "Ensembl_canonical";
10	ensembl	exon	19510297	19511298	0	+	.	gene_id "ENSRNOG00000032329"; gene_version "4"; transcript_id "ENSRNOT00000050610"; transcript_version "4"; exon_number "3"; gene_name "Insyn2b"; gene_source "ensembl"; gene_biotype "protein_coding"; transcript_name "Insyn2b-201"; transcript_source "ensembl"; transcript_biotype "protein_coding"; exon_id "ENSRNOE00000764552"; exon_version "1"; tag "Ensembl_canonical";
10	ensembl	stop_codon	19510349	19510351	0	+	0	gene_id "ENSRNOG00000032329"; gene_version "4"; transcript_id "ENSRNOT00000050610"; transcript_version "4"; exon_number "3"; gene_name "Insyn2b"; gene_source "ensembl"; gene_biotype "protein_coding"; transcript_name "Insyn2b-201"; transcript_source "ensembl"; transcript_biotype "protein_coding"; tag "Ensembl_canonical";
10	ensembl	three_prime_utr	19510352	19511298	0	+	.	gene_id "ENSRNOG00000032329"; gene_version "4"; transcript_id "ENSRNOT00000050610"; transcript_version "4"; gene_name "Insyn2b"; gene_source "ensembl"; gene_biotype "protein_coding"; transcript_name "Insyn2b-201"; transcript_source "ensembl"; transcript_biotype "protein_coding"; tag "Ensembl_canonical";
10	sraer114_mid	exon	19525102	19525258	22.0942030541991	+	.	gene_id "ENSRNOG00000032329"; transcript_id "ENSRNOG00000032329_tx_1"; exon_id "10_19525102_19525258_+"; exonnum "4"; txlen "2640";
10	sraer114_mid	exon	19525102	19525258	0.337836654977584	+	.	gene_id "ENSRNOG00000032329"; transcript_id "ENSRNOG00000032329_tx_4"; exon_id "10_19525102_19525258_+"; exonnum "3"; txlen "2570";
10	sraer114_ss	exon	19527827	19527916	0.337836654977584	+	.	gene_id "ENSRNOG00000032329"; transcript_id "ENSRNOG00000032329_tx_4"; exon_id "10_19527827_19527916_+"; exonnum "4"; txlen "2570";
10	sraer114_es	exon	19536350	19536605	0.0623431844984306	+	.	gene_id "sraer114_gene_15078"; transcript_id "sraer114_gene_15078_tx_1"; exon_id "10_19536350_19536605_+"; exonnum "1"; txlen "682";
10	sraer114_es	exon	19536350	19536605	0.00885119286088829	+	.	gene_id "sraer114_gene_15078"; transcript_id "sraer114_gene_15078_tx_4"; exon_id "10_19536350_19536605_+"; exonnum "1"; txlen "739";
10	sraer114_es	exon	19536350	19536605	0.00538768261097548	+	.	gene_id "sraer114_gene_15078"; transcript_id "sraer114_gene_15078_tx_8"; exon_id "10_19536350_19536605_+"; exonnum "1"; txlen "623";
10	sraer114_ss	exon	19551579	19552004	0.0623431844984306	+	.	gene_id "sraer114_gene_15078"; transcript_id "sraer114_gene_15078_tx_1"; exon_id "10_19551579_19552004_+"; exonnum "2"; txlen "682";
10	sraer114_mid	exon	19562260	19562375	0.00885119286088829	+	.	gene_id "sraer114_gene_15078"; transcript_id "sraer114_gene_15078_tx_4"; exon_id "10_19562260_19562375_+"; exonnum "2"; txlen "739";
10	sraer114_mid	exon	19564284	19564516	0.00498666823869925	+	.	gene_id "sraer114_gene_15078"; transcript_id "sraer114_gene_15078_tx_10"; exon_id "10_19564284_19564516_+"; exonnum "1"; txlen "924";
10	sraer114_mid	exon	19564284	19564516	0.0130067364941625	+	.	gene_id "sraer114_gene_15078"; transcript_id "sraer114_gene_15078_tx_2"; exon_id "10_19564284_19564516_+"; exonnum "1"; txlen "974";
10	sraer114_mid	exon	19564284	19564516	0.0129137809826562	+	.	gene_id "sraer114_gene_15078"; transcript_id "sraer114_gene_15078_tx_3"; exon_id "10_19564284_19564516_+"; exonnum "1"; txlen "1108";
10	sraer114_mid	exon	19564284	19564516	0.00885119286088829	+	.	gene_id "sraer114_gene_15078"; transcript_id "sraer114_gene_15078_tx_4"; exon_id "10_19564284_19564516_+"; exonnum "3"; txlen "739";
10	sraer114_mid	exon	19564284	19564516	0.00838940317392181	+	.	gene_id "sraer114_gene_15078"; transcript_id "sraer114_gene_15078_tx_5"; exon_id "10_19564284_19564516_+"; exonnum "1"; txlen "779";
10	sraer114_mid	exon	19564284	19564516	0.00828680127091192	+	.	gene_id "sraer114_gene_15078"; transcript_id "sraer114_gene_15078_tx_6"; exon_id "10_19564284_19564516_+"; exonnum "1"; txlen "1253";
10	sraer114_mid	exon	19564284	19564516	0.00828680127091192	+	.	gene_id "sraer114_gene_15078"; transcript_id "sraer114_gene_15078_tx_7"; exon_id "10_19564284_19564516_+"; exonnum "1"; txlen "1058";
10	sraer114_mid	exon	19564284	19564516	0.00538768261097548	+	.	gene_id "sraer114_gene_15078"; transcript_id "sraer114_gene_15078_tx_8"; exon_id "10_19564284_19564516_+"; exonnum "2"; txlen "623";
10	sraer114_mid	exon	19564284	19564516	0.00498666823869925	+	.	gene_id "sraer114_gene_15078"; transcript_id "sraer114_gene_15078_tx_9"; exon_id "10_19564284_19564516_+"; exonnum "1"; txlen "1119";
10	sraer114_mid	exon	19566022	19566155	0.0129137809826562	+	.	gene_id "sraer114_gene_15078"; transcript_id "sraer114_gene_15078_tx_3"; exon_id "10_19566022_19566155_+"; exonnum "2"; txlen "1108";
10	sraer114_mid	exon	19566022	19566155	0.00885119286088829	+	.	gene_id "sraer114_gene_15078"; transcript_id "sraer114_gene_15078_tx_4"; exon_id "10_19566022_19566155_+"; exonnum "4"; txlen "739";
10	sraer114_mid	exon	19566022	19566155	0.00828680127091192	+	.	gene_id "sraer114_gene_15078"; transcript_id "sraer114_gene_15078_tx_6"; exon_id "10_19566022_19566155_+"; exonnum "2"; txlen "1253";
10	sraer114_mid	exon	19566022	19566155	0.00828680127091192	+	.	gene_id "sraer114_gene_15078"; transcript_id "sraer114_gene_15078_tx_7"; exon_id "10_19566022_19566155_+"; exonnum "2"; txlen "1058";
10	sraer114_mid	exon	19566022	19566155	0.00538768261097548	+	.	gene_id "sraer114_gene_15078"; transcript_id "sraer114_gene_15078_tx_8"; exon_id "10_19566022_19566155_+"; exonnum "3"; txlen "623";
10	sraer114_mid	exon	19575951	19576095	0.00498666823869925	+	.	gene_id "sraer114_gene_15078"; transcript_id "sraer114_gene_15078_tx_10"; exon_id "10_19575951_19576095_+"; exonnum "2"; txlen "924";
10	sraer114_mid	exon	19575951	19576095	0.00828680127091192	+	.	gene_id "sraer114_gene_15078"; transcript_id "sraer114_gene_15078_tx_6"; exon_id "10_19575951_19576095_+"; exonnum "3"; txlen "1253";
10	sraer114_mid	exon	19575951	19576095	0.00828680127091192	+	.	gene_id "sraer114_gene_15078"; transcript_id "sraer114_gene_15078_tx_7"; exon_id "10_19575951_19576095_+"; exonnum "3"; txlen "1058";
10	sraer114_mid	exon	19575951	19576095	0.00498666823869925	+	.	gene_id "sraer114_gene_15078"; transcript_id "sraer114_gene_15078_tx_9"; exon_id "10_19575951_19576095_+"; exonnum "2"; txlen "1119";
10	sraer114_mid	exon	19580031	19580184	0.00498666823869925	+	.	gene_id "sraer114_gene_15078"; transcript_id "sraer114_gene_15078_tx_10"; exon_id "10_19580031_19580184_+"; exonnum "3"; txlen "924";
10	sraer114_mid	exon	19580031	19580184	0.0130067364941625	+	.	gene_id "sraer114_gene_15078"; transcript_id "sraer114_gene_15078_tx_2"; exon_id "10_19580031_19580184_+"; exonnum "2"; txlen "974";
10	sraer114_mid	exon	19580031	19580184	0.0129137809826562	+	.	gene_id "sraer114_gene_15078"; transcript_id "sraer114_gene_15078_tx_3"; exon_id "10_19580031_19580184_+"; exonnum "3"; txlen "1108";
10	sraer114_mid	exon	19580031	19580184	0.00838940317392181	+	.	gene_id "sraer114_gene_15078"; transcript_id "sraer114_gene_15078_tx_5"; exon_id "10_19580031_19580184_+"; exonnum "2"; txlen "779";
10	sraer114_mid	exon	19580031	19580184	0.00828680127091192	+	.	gene_id "sraer114_gene_15078"; transcript_id "sraer114_gene_15078_tx_6"; exon_id "10_19580031_19580184_+"; exonnum "4"; txlen "1253";
10	sraer114_mid	exon	19580031	19580184	0.00828680127091192	+	.	gene_id "sraer114_gene_15078"; transcript_id "sraer114_gene_15078_tx_7"; exon_id "10_19580031_19580184_+"; exonnum "4"; txlen "1058";
10	sraer114_mid	exon	19580031	19580184	0.00498666823869925	+	.	gene_id "sraer114_gene_15078"; transcript_id "sraer114_gene_15078_tx_9"; exon_id "10_19580031_19580184_+"; exonnum "3"; txlen "1119";
10	sraer114_ss	exon	19582673	19583259	0.0130067364941625	+	.	gene_id "sraer114_gene_15078"; transcript_id "sraer114_gene_15078_tx_2"; exon_id "10_19582673_19583259_+"; exonnum "3"; txlen "974";
10	sraer114_ss	exon	19582673	19583259	0.0129137809826562	+	.	gene_id "sraer114_gene_15078"; transcript_id "sraer114_gene_15078_tx_3"; exon_id "10_19582673_19583259_+"; exonnum "4"; txlen "1108";
10	sraer114_ss	exon	19582673	19583259	0.00828680127091192	+	.	gene_id "sraer114_gene_15078"; transcript_id "sraer114_gene_15078_tx_6"; exon_id "10_19582673_19583259_+"; exonnum "5"; txlen "1253";
10	sraer114_ss	exon	19582673	19583259	0.00498666823869925	+	.	gene_id "sraer114_gene_15078"; transcript_id "sraer114_gene_15078_tx_9"; exon_id "10_19582673_19583259_+"; exonnum "4"; txlen "1119";
10	sraer114_ss	exon	19594978	19595369	0.00498666823869925	+	.	gene_id "sraer114_gene_15078"; transcript_id "sraer114_gene_15078_tx_10"; exon_id "10_19594978_19595369_+"; exonnum "4"; txlen "924";
10	sraer114_ss	exon	19594978	19595369	0.00838940317392181	+	.	gene_id "sraer114_gene_15078"; transcript_id "sraer114_gene_15078_tx_5"; exon_id "10_19594978_19595369_+"; exonnum "3"; txlen "779";
10	sraer114_ss	exon	19594978	19595369	0.00828680127091192	+	.	gene_id "sraer114_gene_15078"; transcript_id "sraer114_gene_15078_tx_7"; exon_id "10_19594978_19595369_+"; exonnum "5"; txlen "1058";
10	sraer114_es	exon	19599916	19600108	0.00885119286088829	+	.	gene_id "sraer114_gene_15079"; transcript_id "sraer114_gene_15079_tx_1"; exon_id "10_19599916_19600108_+"; exonnum "1"; txlen "654";
10	sraer114_ss	exon	19600478	19600938	0.00885119286088829	+	.	gene_id "sraer114_gene_15079"; transcript_id "sraer114_gene_15079_tx_1"; exon_id "10_19600478_19600938_+"; exonnum "2"; txlen "654";
10	sraer114_es	exon	19709224	19709326	0.070466299830145	+	.	gene_id "sraer114_gene_13332"; transcript_id "sraer114_gene_13332_tx_1"; exon_id "10_19709224_19709326_+"; exonnum "1"; txlen "658";
10	sraer114_es	exon	19709224	19709326	0.070466299830145	+	.	gene_id "sraer114_gene_13332"; transcript_id "sraer114_gene_13332_tx_2"; exon_id "10_19709224_19709326_+"; exonnum "1"; txlen "774";
10	sraer114_es	exon	19709224	19709326	0.0365627027420564	+	.	gene_id "sraer114_gene_13332"; transcript_id "sraer114_gene_13332_tx_3"; exon_id "10_19709224_19709326_+"; exonnum "1"; txlen "823";
10	sraer114_es	exon	19709224	19709326	0.0365627027420564	+	.	gene_id "sraer114_gene_13332"; transcript_id "sraer114_gene_13332_tx_4"; exon_id "10_19709224_19709326_+"; exonnum "1"; txlen "939";
10	sraer114_es	exon	19709224	19709326	0.0169517985440443	+	.	gene_id "sraer114_gene_13332"; transcript_id "sraer114_gene_13332_tx_5"; exon_id "10_19709224_19709326_+"; exonnum "1"; txlen "723";
10	sraer114_es	exon	19709224	19709326	0.0169517985440443	+	.	gene_id "sraer114_gene_13332"; transcript_id "sraer114_gene_13332_tx_6"; exon_id "10_19709224_19709326_+"; exonnum "1"; txlen "839";
10	sraer114_mid	exon	19710170	19710207	0.070466299830145	+	.	gene_id "sraer114_gene_13332"; transcript_id "sraer114_gene_13332_tx_1"; exon_id "10_19710170_19710207_+"; exonnum "2"; txlen "658";
10	sraer114_mid	exon	19710170	19710207	0.070466299830145	+	.	gene_id "sraer114_gene_13332"; transcript_id "sraer114_gene_13332_tx_2"; exon_id "10_19710170_19710207_+"; exonnum "2"; txlen "774";
10	sraer114_mid	exon	19710170	19710207	0.0365627027420564	+	.	gene_id "sraer114_gene_13332"; transcript_id "sraer114_gene_13332_tx_3"; exon_id "10_19710170_19710207_+"; exonnum "2"; txlen "823";
10	sraer114_mid	exon	19710170	19710207	0.0365627027420564	+	.	gene_id "sraer114_gene_13332"; transcript_id "sraer114_gene_13332_tx_4"; exon_id "10_19710170_19710207_+"; exonnum "2"; txlen "939";
10	sraer114_mid	exon	19710170	19710207	0.0169517985440443	+	.	gene_id "sraer114_gene_13332"; transcript_id "sraer114_gene_13332_tx_5"; exon_id "10_19710170_19710207_+"; exonnum "2"; txlen "723";
10	sraer114_mid	exon	19710170	19710207	0.0169517985440443	+	.	gene_id "sraer114_gene_13332"; transcript_id "sraer114_gene_13332_tx_6"; exon_id "10_19710170_19710207_+"; exonnum "2"; txlen "839";
10	sraer114_mid	exon	19719818	19719933	0.070466299830145	+	.	gene_id "sraer114_gene_13332"; transcript_id "sraer114_gene_13332_tx_2"; exon_id "10_19719818_19719933_+"; exonnum "3"; txlen "774";
10	sraer114_mid	exon	19719818	19719933	0.0365627027420564	+	.	gene_id "sraer114_gene_13332"; transcript_id "sraer114_gene_13332_tx_4"; exon_id "10_19719818_19719933_+"; exonnum "3"; txlen "939";
10	sraer114_mid	exon	19719818	19719933	0.0169517985440443	+	.	gene_id "sraer114_gene_13332"; transcript_id "sraer114_gene_13332_tx_6"; exon_id "10_19719818_19719933_+"; exonnum "3"; txlen "839";
10	sraer114_mid	exon	19721441	19721556	0.070466299830145	+	.	gene_id "sraer114_gene_13332"; transcript_id "sraer114_gene_13332_tx_1"; exon_id "10_19721441_19721556_+"; exonnum "3"; txlen "658";
10	sraer114_mid	exon	19721441	19721556	0.070466299830145	+	.	gene_id "sraer114_gene_13332"; transcript_id "sraer114_gene_13332_tx_2"; exon_id "10_19721441_19721556_+"; exonnum "4"; txlen "774";
10	sraer114_mid	exon	19721441	19721556	0.0365627027420564	+	.	gene_id "sraer114_gene_13332"; transcript_id "sraer114_gene_13332_tx_3"; exon_id "10_19721441_19721556_+"; exonnum "3"; txlen "823";
10	sraer114_mid	exon	19721441	19721556	0.0365627027420564	+	.	gene_id "sraer114_gene_13332"; transcript_id "sraer114_gene_13332_tx_4"; exon_id "10_19721441_19721556_+"; exonnum "4"; txlen "939";
10	sraer114_mid	exon	19721441	19721556	0.0169517985440443	+	.	gene_id "sraer114_gene_13332"; transcript_id "sraer114_gene_13332_tx_5"; exon_id "10_19721441_19721556_+"; exonnum "3"; txlen "723";
10	sraer114_mid	exon	19721441	19721556	0.0169517985440443	+	.	gene_id "sraer114_gene_13332"; transcript_id "sraer114_gene_13332_tx_6"; exon_id "10_19721441_19721556_+"; exonnum "4"; txlen "839";
10	sraer114_es	exon	19734356	19734408	0.00856485703629343	+	.	gene_id "sraer114_gene_13332"; transcript_id "sraer114_gene_13332_tx_7"; exon_id "10_19734356_19734408_+"; exonnum "1"; txlen "524";
10	sraer114_mid	exon	19734711	19734844	0.070466299830145	+	.	gene_id "sraer114_gene_13332"; transcript_id "sraer114_gene_13332_tx_1"; exon_id "10_19734711_19734844_+"; exonnum "4"; txlen "658";
10	sraer114_mid	exon	19734711	19734844	0.070466299830145	+	.	gene_id "sraer114_gene_13332"; transcript_id "sraer114_gene_13332_tx_2"; exon_id "10_19734711_19734844_+"; exonnum "5"; txlen "774";
10	sraer114_mid	exon	19734711	19734844	0.0365627027420564	+	.	gene_id "sraer114_gene_13332"; transcript_id "sraer114_gene_13332_tx_3"; exon_id "10_19734711_19734844_+"; exonnum "4"; txlen "823";
10	sraer114_mid	exon	19734711	19734844	0.0365627027420564	+	.	gene_id "sraer114_gene_13332"; transcript_id "sraer114_gene_13332_tx_4"; exon_id "10_19734711_19734844_+"; exonnum "5"; txlen "939";
10	sraer114_mid	exon	19734711	19734844	0.0169517985440443	+	.	gene_id "sraer114_gene_13332"; transcript_id "sraer114_gene_13332_tx_5"; exon_id "10_19734711_19734844_+"; exonnum "4"; txlen "723";
10	sraer114_mid	exon	19734711	19734844	0.0169517985440443	+	.	gene_id "sraer114_gene_13332"; transcript_id "sraer114_gene_13332_tx_6"; exon_id "10_19734711_19734844_+"; exonnum "5"; txlen "839";
10	sraer114_mid	exon	19734711	19734844	0.00856485703629343	+	.	gene_id "sraer114_gene_13332"; transcript_id "sraer114_gene_13332_tx_7"; exon_id "10_19734711_19734844_+"; exonnum "2"; txlen "524";
10	sraer114_mid	exon	19735254	19735353	0.070466299830145	+	.	gene_id "sraer114_gene_13332"; transcript_id "sraer114_gene_13332_tx_1"; exon_id "10_19735254_19735353_+"; exonnum "5"; txlen "658";
10	sraer114_mid	exon	19735254	19735353	0.070466299830145	+	.	gene_id "sraer114_gene_13332"; transcript_id "sraer114_gene_13332_tx_2"; exon_id "10_19735254_19735353_+"; exonnum "6"; txlen "774";
10	sraer114_mid	exon	19735254	19735353	0.0365627027420564	+	.	gene_id "sraer114_gene_13332"; transcript_id "sraer114_gene_13332_tx_3"; exon_id "10_19735254_19735353_+"; exonnum "5"; txlen "823";
10	sraer114_mid	exon	19735254	19735353	0.0365627027420564	+	.	gene_id "sraer114_gene_13332"; transcript_id "sraer114_gene_13332_tx_4"; exon_id "10_19735254_19735353_+"; exonnum "6"; txlen "939";
10	sraer114_mid	exon	19735254	19735353	0.00856485703629343	+	.	gene_id "sraer114_gene_13332"; transcript_id "sraer114_gene_13332_tx_7"; exon_id "10_19735254_19735353_+"; exonnum "3"; txlen "524";
10	sraer114_ss	exon	19737154	19737390	0.00856485703629343	+	.	gene_id "sraer114_gene_13332"; transcript_id "sraer114_gene_13332_tx_7"; exon_id "10_19737154_19737390_+"; exonnum "4"; txlen "524";
10	sraer114_ss	exon	19738097	19738263	0.070466299830145	+	.	gene_id "sraer114_gene_13332"; transcript_id "sraer114_gene_13332_tx_1"; exon_id "10_19738097_19738263_+"; exonnum "6"; txlen "658";
10	sraer114_ss	exon	19738097	19738263	0.070466299830145	+	.	gene_id "sraer114_gene_13332"; transcript_id "sraer114_gene_13332_tx_2"; exon_id "10_19738097_19738263_+"; exonnum "7"; txlen "774";
10	sraer114_ss	exon	19745528	19745859	0.0365627027420564	+	.	gene_id "sraer114_gene_13332"; transcript_id "sraer114_gene_13332_tx_3"; exon_id "10_19745528_19745859_+"; exonnum "6"; txlen "823";
10	sraer114_ss	exon	19745528	19745859	0.0365627027420564	+	.	gene_id "sraer114_gene_13332"; transcript_id "sraer114_gene_13332_tx_4"; exon_id "10_19745528_19745859_+"; exonnum "7"; txlen "939";
10	sraer114_ss	exon	19745528	19745859	0.0169517985440443	+	.	gene_id "sraer114_gene_13332"; transcript_id "sraer114_gene_13332_tx_5"; exon_id "10_19745528_19745859_+"; exonnum "5"; txlen "723";
10	sraer114_ss	exon	19745528	19745859	0.0169517985440443	+	.	gene_id "sraer114_gene_13332"; transcript_id "sraer114_gene_13332_tx_6"; exon_id "10_19745528_19745859_+"; exonnum "6"; txlen "839";
10	ensembl	exon	19798431	19798579	0	+	.	gene_id "ENSRNOG00000077001"; gene_version "1"; transcript_id "ENSRNOT00000154193"; transcript_version "1"; exon_number "1"; gene_source "ensembl"; gene_biotype "lncRNA"; transcript_source "ensembl"; transcript_biotype "lncRNA"; exon_id "ENSRNOE00000590575"; exon_version "2";
10	ensembl	transcript	19798431	19816893	0	+	.	gene_id "ENSRNOG00000077001"; gene_version "1"; transcript_id "ENSRNOT00000154193"; transcript_version "1"; gene_source "ensembl"; gene_biotype "lncRNA"; transcript_source "ensembl"; transcript_biotype "lncRNA";
10	ensembl	gene	19798431	19847420	0	+	.	gene_id "ENSRNOG00000077001"; gene_version "1"; gene_source "ensembl"; gene_biotype "lncRNA";
10	ensembl	exon	19798494	19798579	0	+	.	gene_id "ENSRNOG00000077001"; gene_version "1"; transcript_id "ENSRNOT00000153839"; transcript_version "1"; exon_number "1"; gene_source "ensembl"; gene_biotype "lncRNA"; transcript_source "ensembl"; transcript_biotype "lncRNA"; exon_id "ENSRNOE00000779621"; exon_version "1";
10	ENSEMBL114_rn	exon	19798494	19798579	0.0372265218948077	+	.	gene_id "ENSRNOG00000077001"; transcript_id "ENSRNOG00000077001_tx_4"; exon_id "10_19798494_19798579_+"; exonnum "1"; txlen "1523";
10	ensembl	transcript	19798494	19847420	0	+	.	gene_id "ENSRNOG00000077001"; gene_version "1"; transcript_id "ENSRNOT00000153839"; transcript_version "1"; gene_source "ensembl"; gene_biotype "lncRNA"; transcript_source "ensembl"; transcript_biotype "lncRNA";
10	ensembl	exon	19799778	19799893	0	+	.	gene_id "ENSRNOG00000077001"; gene_version "1"; transcript_id "ENSRNOT00000154193"; transcript_version "1"; exon_number "2"; gene_source "ensembl"; gene_biotype "lncRNA"; transcript_source "ensembl"; transcript_biotype "lncRNA"; exon_id "ENSRNOE00000644630"; exon_version "1";
10	ensembl	exon	19799778	19799893	0	+	.	gene_id "ENSRNOG00000077001"; gene_version "1"; transcript_id "ENSRNOT00000153839"; transcript_version "1"; exon_number "2"; gene_source "ensembl"; gene_biotype "lncRNA"; transcript_source "ensembl"; transcript_biotype "lncRNA"; exon_id "ENSRNOE00000644630"; exon_version "1";
10	ENSEMBL114_rn	exon	19799778	19799893	0.0372265218948077	+	.	gene_id "ENSRNOG00000077001"; transcript_id "ENSRNOG00000077001_tx_4"; exon_id "10_19799778_19799893_+"; exonnum "2"; txlen "1523";
10	ensembl	gene	19803837	19803958	0	+	.	gene_id "ENSRNOG00000057969"; gene_version "3"; gene_name "LOC120095454"; gene_source "ensembl"; gene_biotype "snoRNA";
10	ensembl	transcript	19803837	19803958	0	+	.	gene_id "ENSRNOG00000057969"; gene_version "3"; transcript_id "ENSRNOT00000086589"; transcript_version "3"; gene_name "LOC120095454"; gene_source "ensembl"; gene_biotype "snoRNA"; transcript_name "LOC120095454-201"; transcript_source "ensembl"; transcript_biotype "snoRNA"; tag "Ensembl_canonical";
10	ensembl	exon	19803837	19803958	0	+	.	gene_id "ENSRNOG00000057969"; gene_version "3"; transcript_id "ENSRNOT00000086589"; transcript_version "3"; exon_number "1"; gene_name "LOC120095454"; gene_source "ensembl"; gene_biotype "snoRNA"; transcript_name "LOC120095454-201"; transcript_source "ensembl"; transcript_biotype "snoRNA"; exon_id "ENSRNOE00000554084"; exon_version "2"; tag "Ensembl_canonical";
10	ensembl	exon	19813639	19816893	0	+	.	gene_id "ENSRNOG00000077001"; gene_version "1"; transcript_id "ENSRNOT00000154193"; transcript_version "1"; exon_number "3"; gene_source "ensembl"; gene_biotype "lncRNA"; transcript_source "ensembl"; transcript_biotype "lncRNA"; exon_id "ENSRNOE00000818443"; exon_version "1";
10	ensembl	exon	19822308	19824797	0	+	.	gene_id "ENSRNOG00000077001"; gene_version "1"; transcript_id "ENSRNOT00000166014"; transcript_version "1"; exon_number "1"; gene_source "ensembl"; gene_biotype "lncRNA"; transcript_source "ensembl"; transcript_biotype "lncRNA"; exon_id "ENSRNOE00000718466"; exon_version "1"; tag "Ensembl_canonical";
10	ensembl	exon	19822308	19824797	0	+	.	gene_id "ENSRNOG00000077001"; gene_version "1"; transcript_id "ENSRNOT00000136622"; transcript_version "1"; exon_number "1"; gene_source "ensembl"; gene_biotype "lncRNA"; transcript_source "ensembl"; transcript_biotype "lncRNA"; exon_id "ENSRNOE00000718466"; exon_version "1";
10	ensembl	transcript	19822308	19832096	0	+	.	gene_id "ENSRNOG00000077001"; gene_version "1"; transcript_id "ENSRNOT00000166014"; transcript_version "1"; gene_source "ensembl"; gene_biotype "lncRNA"; transcript_source "ensembl"; transcript_biotype "lncRNA"; tag "Ensembl_canonical";
10	ensembl	transcript	19822308	19832096	0	+	.	gene_id "ENSRNOG00000077001"; gene_version "1"; transcript_id "ENSRNOT00000136622"; transcript_version "1"; gene_source "ensembl"; gene_biotype "lncRNA"; transcript_source "ensembl"; transcript_biotype "lncRNA";
10	ensembl	exon	19824249	19824797	0	+	.	gene_id "ENSRNOG00000077001"; gene_version "1"; transcript_id "ENSRNOT00000126531"; transcript_version "1"; exon_number "1"; gene_source "ensembl"; gene_biotype "lncRNA"; transcript_source "ensembl"; transcript_biotype "lncRNA"; exon_id "ENSRNOE00000804863"; exon_version "1";
10	ensembl	transcript	19824249	19847420	0	+	.	gene_id "ENSRNOG00000077001"; gene_version "1"; transcript_id "ENSRNOT00000126531"; transcript_version "1"; gene_source "ensembl"; gene_biotype "lncRNA"; transcript_source "ensembl"; transcript_biotype "lncRNA";
10	ensembl	exon	19825171	19825243	0	+	.	gene_id "ENSRNOG00000077001"; gene_version "1"; transcript_id "ENSRNOT00000166014"; transcript_version "1"; exon_number "2"; gene_source "ensembl"; gene_biotype "lncRNA"; transcript_source "ensembl"; transcript_biotype "lncRNA"; exon_id "ENSRNOE00000683108"; exon_version "1"; tag "Ensembl_canonical";
10	ensembl	exon	19825171	19825243	0	+	.	gene_id "ENSRNOG00000077001"; gene_version "1"; transcript_id "ENSRNOT00000126531"; transcript_version "1"; exon_number "2"; gene_source "ensembl"; gene_biotype "lncRNA"; transcript_source "ensembl"; transcript_biotype "lncRNA"; exon_id "ENSRNOE00000683108"; exon_version "1";
10	ensembl	exon	19827202	19832096	0	+	.	gene_id "ENSRNOG00000077001"; gene_version "1"; transcript_id "ENSRNOT00000166014"; transcript_version "1"; exon_number "3"; gene_source "ensembl"; gene_biotype "lncRNA"; transcript_source "ensembl"; transcript_biotype "lncRNA"; exon_id "ENSRNOE00000708501"; exon_version "1"; tag "Ensembl_canonical";
10	ensembl	exon	19827202	19832096	0	+	.	gene_id "ENSRNOG00000077001"; gene_version "1"; transcript_id "ENSRNOT00000136622"; transcript_version "1"; exon_number "2"; gene_source "ensembl"; gene_biotype "lncRNA"; transcript_source "ensembl"; transcript_biotype "lncRNA"; exon_id "ENSRNOE00000708501"; exon_version "1";
10	ensembl	exon	19838227	19838351	0	+	.	gene_id "ENSRNOG00000077001"; gene_version "1"; transcript_id "ENSRNOT00000153839"; transcript_version "1"; exon_number "3"; gene_source "ensembl"; gene_biotype "lncRNA"; transcript_source "ensembl"; transcript_biotype "lncRNA"; exon_id "ENSRNOE00000726351"; exon_version "1";
10	ensembl	exon	19838227	19838351	0	+	.	gene_id "ENSRNOG00000077001"; gene_version "1"; transcript_id "ENSRNOT00000126531"; transcript_version "1"; exon_number "3"; gene_source "ensembl"; gene_biotype "lncRNA"; transcript_source "ensembl"; transcript_biotype "lncRNA"; exon_id "ENSRNOE00000726351"; exon_version "1";
10	ensembl	exon	19846039	19847420	0	+	.	gene_id "ENSRNOG00000077001"; gene_version "1"; transcript_id "ENSRNOT00000153839"; transcript_version "1"; exon_number "4"; gene_source "ensembl"; gene_biotype "lncRNA"; transcript_source "ensembl"; transcript_biotype "lncRNA"; exon_id "ENSRNOE00000676053"; exon_version "1";
10	ensembl	exon	19846039	19847420	0	+	.	gene_id "ENSRNOG00000077001"; gene_version "1"; transcript_id "ENSRNOT00000126531"; transcript_version "1"; exon_number "4"; gene_source "ensembl"; gene_biotype "lncRNA"; transcript_source "ensembl"; transcript_biotype "lncRNA"; exon_id "ENSRNOE00000676053"; exon_version "1";
10	sraer114_mid	exon	19853858	19853899	0.0372265218948077	+	.	gene_id "ENSRNOG00000077001"; transcript_id "ENSRNOG00000077001_tx_4"; exon_id "10_19853858_19853899_+"; exonnum "3"; txlen "1523";
10	sraer114_ss	exon	19858642	19859920	0.0372265218948077	+	.	gene_id "ENSRNOG00000077001"; transcript_id "ENSRNOG00000077001_tx_4"; exon_id "10_19858642_19859920_+"; exonnum "4"; txlen "1523";
10	ensembl	exon	19872828	19874702	0	+	.	gene_id "ENSRNOG00000067673"; gene_version "2"; transcript_id "ENSRNOT00000119005"; transcript_version "2"; exon_number "1"; gene_name "LOC108352070"; gene_source "ensembl"; gene_biotype "lncRNA"; transcript_name "LOC108352070-201"; transcript_source "ensembl"; transcript_biotype "lncRNA"; exon_id "ENSRNOE00000678566"; exon_version "1";
10	ensembl	transcript	19872828	19891995	0	+	.	gene_id "ENSRNOG00000067673"; gene_version "2"; transcript_id "ENSRNOT00000119005"; transcript_version "2"; gene_name "LOC108352070"; gene_source "ensembl"; gene_biotype "lncRNA"; transcript_name "LOC108352070-201"; transcript_source "ensembl"; transcript_biotype "lncRNA";
10	ensembl	gene	19872828	19928267	0	+	.	gene_id "ENSRNOG00000067673"; gene_version "2"; gene_name "LOC108352070"; gene_source "ensembl"; gene_biotype "lncRNA";
10	ensembl	exon	19873253	19875186	0	+	.	gene_id "ENSRNOG00000067673"; gene_version "2"; transcript_id "ENSRNOT00000165009"; transcript_version "1"; exon_number "1"; gene_name "LOC108352070"; gene_source "ensembl"; gene_biotype "lncRNA"; transcript_name "LOC108352070-204"; transcript_source "ensembl"; transcript_biotype "lncRNA"; exon_id "ENSRNOE00000680075"; exon_version "1"; tag "Ensembl_canonical";
10	ENSEMBL114_rn	exon	19873253	19875186	0.296802470413036	+	.	gene_id "ENSRNOG00000067673"; transcript_id "ENSRNOG00000067673_tx_10"; exon_id "10_19873253_19875186_+"; exonnum "1"; txlen "2427";
10	ENSEMBL114_rn	exon	19873253	19875186	0.803167394938582	+	.	gene_id "ENSRNOG00000067673"; transcript_id "ENSRNOG00000067673_tx_4"; exon_id "10_19873253_19875186_+"; exonnum "1"; txlen "2609";
10	ENSEMBL114_rn	exon	19873253	19875186	0.630406627704326	+	.	gene_id "ENSRNOG00000067673"; transcript_id "ENSRNOG00000067673_tx_5"; exon_id "10_19873253_19875186_+"; exonnum "1"; txlen "2734";
10	ENSEMBL114_rn	exon	19873253	19875186	0.577772209740737	+	.	gene_id "ENSRNOG00000067673"; transcript_id "ENSRNOG00000067673_tx_6"; exon_id "10_19873253_19875186_+"; exonnum "1"; txlen "2302";
10	ENSEMBL114_rn	exon	19873253	19875186	0.345213872018253	+	.	gene_id "ENSRNOG00000067673"; transcript_id "ENSRNOG00000067673_tx_7"; exon_id "10_19873253_19875186_+"; exonnum "1"; txlen "2209";
10	ENSEMBL114_rn	exon	19873253	19875186	0.315569771622297	+	.	gene_id "ENSRNOG00000067673"; transcript_id "ENSRNOG00000067673_tx_9"; exon_id "10_19873253_19875186_+"; exonnum "1"; txlen "2334";
10	ensembl	transcript	19873253	19904870	0	+	.	gene_id "ENSRNOG00000067673"; gene_version "2"; transcript_id "ENSRNOT00000165009"; transcript_version "1"; gene_name "LOC108352070"; gene_source "ensembl"; gene_biotype "lncRNA"; transcript_name "LOC108352070-204"; transcript_source "ensembl"; transcript_biotype "lncRNA"; tag "Ensembl_canonical";
10	ensembl	exon	19873770	19874702	0	+	.	gene_id "ENSRNOG00000067673"; gene_version "2"; transcript_id "ENSRNOT00000134708"; transcript_version "1"; exon_number "1"; gene_name "LOC108352070"; gene_source "ensembl"; gene_biotype "lncRNA"; transcript_name "LOC108352070-202"; transcript_source "ensembl"; transcript_biotype "lncRNA"; exon_id "ENSRNOE00000687967"; exon_version "1";
10	ensembl	transcript	19873770	19921494	0	+	.	gene_id "ENSRNOG00000067673"; gene_version "2"; transcript_id "ENSRNOT00000134708"; transcript_version "1"; gene_name "LOC108352070"; gene_source "ensembl"; gene_biotype "lncRNA"; transcript_name "LOC108352070-202"; transcript_source "ensembl"; transcript_biotype "lncRNA";
10	ensembl	exon	19875615	19875739	0	+	.	gene_id "ENSRNOG00000067673"; gene_version "2"; transcript_id "ENSRNOT00000119005"; transcript_version "2"; exon_number "2"; gene_name "LOC108352070"; gene_source "ensembl"; gene_biotype "lncRNA"; transcript_name "LOC108352070-201"; transcript_source "ensembl"; transcript_biotype "lncRNA"; exon_id "ENSRNOE00000620719"; exon_version "2";
10	ensembl	exon	19875615	19875739	0	+	.	gene_id "ENSRNOG00000067673"; gene_version "2"; transcript_id "ENSRNOT00000165009"; transcript_version "1"; exon_number "2"; gene_name "LOC108352070"; gene_source "ensembl"; gene_biotype "lncRNA"; transcript_name "LOC108352070-204"; transcript_source "ensembl"; transcript_biotype "lncRNA"; exon_id "ENSRNOE00000620719"; exon_version "2"; tag "Ensembl_canonical";
10	ENSEMBL114_rn	exon	19875615	19875739	0.296802470413036	+	.	gene_id "ENSRNOG00000067673"; transcript_id "ENSRNOG00000067673_tx_10"; exon_id "10_19875615_19875739_+"; exonnum "2"; txlen "2427";
10	ENSEMBL114_rn	exon	19875615	19875739	0.630406627704326	+	.	gene_id "ENSRNOG00000067673"; transcript_id "ENSRNOG00000067673_tx_5"; exon_id "10_19875615_19875739_+"; exonnum "2"; txlen "2734";
10	ENSEMBL114_rn	exon	19875615	19875739	0.315569771622297	+	.	gene_id "ENSRNOG00000067673"; transcript_id "ENSRNOG00000067673_tx_9"; exon_id "10_19875615_19875739_+"; exonnum "2"; txlen "2334";
10	ensembl	exon	19879097	19879221	0	+	.	gene_id "ENSRNOG00000067673"; gene_version "2"; transcript_id "ENSRNOT00000119005"; transcript_version "2"; exon_number "3"; gene_name "LOC108352070"; gene_source "ensembl"; gene_biotype "lncRNA"; transcript_name "LOC108352070-201"; transcript_source "ensembl"; transcript_biotype "lncRNA"; exon_id "ENSRNOE00000650943"; exon_version "1";
10	ensembl	exon	19879097	19879221	0	+	.	gene_id "ENSRNOG00000067673"; gene_version "2"; transcript_id "ENSRNOT00000165009"; transcript_version "1"; exon_number "3"; gene_name "LOC108352070"; gene_source "ensembl"; gene_biotype "lncRNA"; transcript_name "LOC108352070-204"; transcript_source "ensembl"; transcript_biotype "lncRNA"; exon_id "ENSRNOE00000650943"; exon_version "1"; tag "Ensembl_canonical";
10	ensembl	exon	19879097	19879221	0	+	.	gene_id "ENSRNOG00000067673"; gene_version "2"; transcript_id "ENSRNOT00000134708"; transcript_version "1"; exon_number "2"; gene_name "LOC108352070"; gene_source "ensembl"; gene_biotype "lncRNA"; transcript_name "LOC108352070-202"; transcript_source "ensembl"; transcript_biotype "lncRNA"; exon_id "ENSRNOE00000650943"; exon_version "1";
10	ENSEMBL114_rn	exon	19879097	19879221	0.296802470413036	+	.	gene_id "ENSRNOG00000067673"; transcript_id "ENSRNOG00000067673_tx_10"; exon_id "10_19879097_19879221_+"; exonnum "3"; txlen "2427";
10	ENSEMBL114_rn	exon	19879097	19879221	0.803167394938582	+	.	gene_id "ENSRNOG00000067673"; transcript_id "ENSRNOG00000067673_tx_4"; exon_id "10_19879097_19879221_+"; exonnum "2"; txlen "2609";
10	ENSEMBL114_rn	exon	19879097	19879221	0.630406627704326	+	.	gene_id "ENSRNOG00000067673"; transcript_id "ENSRNOG00000067673_tx_5"; exon_id "10_19879097_19879221_+"; exonnum "3"; txlen "2734";
10	ENSEMBL114_rn	exon	19879097	19879221	0.577772209740737	+	.	gene_id "ENSRNOG00000067673"; transcript_id "ENSRNOG00000067673_tx_6"; exon_id "10_19879097_19879221_+"; exonnum "2"; txlen "2302";
10	ENSEMBL114_rn	exon	19879097	19879221	0.345213872018253	+	.	gene_id "ENSRNOG00000067673"; transcript_id "ENSRNOG00000067673_tx_7"; exon_id "10_19879097_19879221_+"; exonnum "2"; txlen "2209";
10	ENSEMBL114_rn	exon	19879097	19879221	0.315569771622297	+	.	gene_id "ENSRNOG00000067673"; transcript_id "ENSRNOG00000067673_tx_9"; exon_id "10_19879097_19879221_+"; exonnum "3"; txlen "2334";
10	sraer114_ss	exon	19883673	19884222	0.803167394938582	+	.	gene_id "ENSRNOG00000067673"; transcript_id "ENSRNOG00000067673_tx_4"; exon_id "10_19883673_19884222_+"; exonnum "3"; txlen "2609";
10	sraer114_ss	exon	19883673	19884222	0.630406627704326	+	.	gene_id "ENSRNOG00000067673"; transcript_id "ENSRNOG00000067673_tx_5"; exon_id "10_19883673_19884222_+"; exonnum "4"; txlen "2734";
10	ensembl	exon	19886422	19891995	0	+	.	gene_id "ENSRNOG00000067673"; gene_version "2"; transcript_id "ENSRNOT00000119005"; transcript_version "2"; exon_number "4"; gene_name "LOC108352070"; gene_source "ensembl"; gene_biotype "lncRNA"; transcript_name "LOC108352070-201"; transcript_source "ensembl"; transcript_biotype "lncRNA"; exon_id "ENSRNOE00000624977"; exon_version "2";
10	sraer114_ss	exon	19898640	19898789	0.345213872018253	+	.	gene_id "ENSRNOG00000067673"; transcript_id "ENSRNOG00000067673_tx_7"; exon_id "10_19898640_19898789_+"; exonnum "3"; txlen "2209";
10	sraer114_ss	exon	19898640	19898789	0.315569771622297	+	.	gene_id "ENSRNOG00000067673"; transcript_id "ENSRNOG00000067673_tx_9"; exon_id "10_19898640_19898789_+"; exonnum "4"; txlen "2334";
10	ensembl	exon	19898838	19904870	0	+	.	gene_id "ENSRNOG00000067673"; gene_version "2"; transcript_id "ENSRNOT00000165009"; transcript_version "1"; exon_number "4"; gene_name "LOC108352070"; gene_source "ensembl"; gene_biotype "lncRNA"; transcript_name "LOC108352070-204"; transcript_source "ensembl"; transcript_biotype "lncRNA"; exon_id "ENSRNOE00000790981"; exon_version "1"; tag "Ensembl_canonical";
10	sraer114_ss	exon	19907793	19908035	0.296802470413036	+	.	gene_id "ENSRNOG00000067673"; transcript_id "ENSRNOG00000067673_tx_10"; exon_id "10_19907793_19908035_+"; exonnum "4"; txlen "2427";
10	sraer114_ss	exon	19907793	19908035	0.577772209740737	+	.	gene_id "ENSRNOG00000067673"; transcript_id "ENSRNOG00000067673_tx_6"; exon_id "10_19907793_19908035_+"; exonnum "3"; txlen "2302";
10	ensembl	exon	19916928	19917780	0	+	.	gene_id "ENSRNOG00000067673"; gene_version "2"; transcript_id "ENSRNOT00000152271"; transcript_version "1"; exon_number "1"; gene_name "LOC108352070"; gene_source "ensembl"; gene_biotype "lncRNA"; transcript_name "LOC108352070-203"; transcript_source "ensembl"; transcript_biotype "lncRNA"; exon_id "ENSRNOE00000804582"; exon_version "1";
10	ensembl	transcript	19916928	19928267	0	+	.	gene_id "ENSRNOG00000067673"; gene_version "2"; transcript_id "ENSRNOT00000152271"; transcript_version "1"; gene_name "LOC108352070"; gene_source "ensembl"; gene_biotype "lncRNA"; transcript_name "LOC108352070-203"; transcript_source "ensembl"; transcript_biotype "lncRNA";
10	ensembl	exon	19917644	19917780	0	+	.	gene_id "ENSRNOG00000067673"; gene_version "2"; transcript_id "ENSRNOT00000174102"; transcript_version "1"; exon_number "1"; gene_name "LOC108352070"; gene_source "ensembl"; gene_biotype "lncRNA"; transcript_name "LOC108352070-205"; transcript_source "ensembl"; transcript_biotype "lncRNA"; exon_id "ENSRNOE00000582763"; exon_version "2";
10	ensembl	transcript	19917644	19921820	0	+	.	gene_id "ENSRNOG00000067673"; gene_version "2"; transcript_id "ENSRNOT00000174102"; transcript_version "1"; gene_name "LOC108352070"; gene_source "ensembl"; gene_biotype "lncRNA"; transcript_name "LOC108352070-205"; transcript_source "ensembl"; transcript_biotype "lncRNA";
10	ensembl	exon	19919951	19920039	0	+	.	gene_id "ENSRNOG00000067673"; gene_version "2"; transcript_id "ENSRNOT00000152271"; transcript_version "1"; exon_number "2"; gene_name "LOC108352070"; gene_source "ensembl"; gene_biotype "lncRNA"; transcript_name "LOC108352070-203"; transcript_source "ensembl"; transcript_biotype "lncRNA"; exon_id "ENSRNOE00000597732"; exon_version "1";
10	ensembl	exon	19919951	19920039	0	+	.	gene_id "ENSRNOG00000067673"; gene_version "2"; transcript_id "ENSRNOT00000174102"; transcript_version "1"; exon_number "2"; gene_name "LOC108352070"; gene_source "ensembl"; gene_biotype "lncRNA"; transcript_name "LOC108352070-205"; transcript_source "ensembl"; transcript_biotype "lncRNA"; exon_id "ENSRNOE00000597732"; exon_version "1";
10	ensembl	exon	19920200	19921820	0	+	.	gene_id "ENSRNOG00000067673"; gene_version "2"; transcript_id "ENSRNOT00000174102"; transcript_version "1"; exon_number "3"; gene_name "LOC108352070"; gene_source "ensembl"; gene_biotype "lncRNA"; transcript_name "LOC108352070-205"; transcript_source "ensembl"; transcript_biotype "lncRNA"; exon_id "ENSRNOE00000780258"; exon_version "1";
10	ensembl	exon	19921323	19921494	0	+	.	gene_id "ENSRNOG00000067673"; gene_version "2"; transcript_id "ENSRNOT00000134708"; transcript_version "1"; exon_number "3"; gene_name "LOC108352070"; gene_source "ensembl"; gene_biotype "lncRNA"; transcript_name "LOC108352070-202"; transcript_source "ensembl"; transcript_biotype "lncRNA"; exon_id "ENSRNOE00000719791"; exon_version "1";
10	ensembl	exon	19927583	19928267	0	+	.	gene_id "ENSRNOG00000067673"; gene_version "2"; transcript_id "ENSRNOT00000152271"; transcript_version "1"; exon_number "3"; gene_name "LOC108352070"; gene_source "ensembl"; gene_biotype "lncRNA"; transcript_name "LOC108352070-203"; transcript_source "ensembl"; transcript_biotype "lncRNA"; exon_id "ENSRNOE00000716326"; exon_version "1";
10	ensembl	exon	19929915	19930820	0	+	.	gene_id "ENSRNOG00000090978"; gene_version "1"; transcript_id "ENSRNOT00000146054"; transcript_version "1"; exon_number "1"; gene_source "ensembl"; gene_biotype "lncRNA"; transcript_source "ensembl"; transcript_biotype "lncRNA"; exon_id "ENSRNOE00000813318"; exon_version "1"; tag "Ensembl_canonical";
10	ensembl	gene	19929915	19934264	0	+	.	gene_id "ENSRNOG00000090978"; gene_version "1"; gene_source "ensembl"; gene_biotype "lncRNA";
10	ensembl	transcript	19929915	19934264	0	+	.	gene_id "ENSRNOG00000090978"; gene_version "1"; transcript_id "ENSRNOT00000146054"; transcript_version "1"; gene_source "ensembl"; gene_biotype "lncRNA"; transcript_source "ensembl"; transcript_biotype "lncRNA"; tag "Ensembl_canonical";
10	ensembl	exon	19933684	19934264	0	+	.	gene_id "ENSRNOG00000090978"; gene_version "1"; transcript_id "ENSRNOT00000146054"; transcript_version "1"; exon_number "2"; gene_source "ensembl"; gene_biotype "lncRNA"; transcript_source "ensembl"; transcript_biotype "lncRNA"; exon_id "ENSRNOE00000711875"; exon_version "1"; tag "Ensembl_canonical";
10	ensembl	exon	19934308	19935311	0	+	.	gene_id "ENSRNOG00000071691"; gene_version "1"; transcript_id "ENSRNOT00000121870"; transcript_version "1"; exon_number "1"; gene_source "ensembl"; gene_biotype "lncRNA"; transcript_source "ensembl"; transcript_biotype "lncRNA"; exon_id "ENSRNOE00000783184"; exon_version "1"; tag "Ensembl_canonical";
10	ensembl	gene	19934308	19946295	0	+	.	gene_id "ENSRNOG00000071691"; gene_version "1"; gene_source "ensembl"; gene_biotype "lncRNA";
10	ensembl	transcript	19934308	19946295	0	+	.	gene_id "ENSRNOG00000071691"; gene_version "1"; transcript_id "ENSRNOT00000121870"; transcript_version "1"; gene_source "ensembl"; gene_biotype "lncRNA"; transcript_source "ensembl"; transcript_biotype "lncRNA"; tag "Ensembl_canonical";
10	ensembl	exon	19935546	19935658	0	+	.	gene_id "ENSRNOG00000071691"; gene_version "1"; transcript_id "ENSRNOT00000121870"; transcript_version "1"; exon_number "2"; gene_source "ensembl"; gene_biotype "lncRNA"; transcript_source "ensembl"; transcript_biotype "lncRNA"; exon_id "ENSRNOE00000695377"; exon_version "1"; tag "Ensembl_canonical";
10	ensembl	exon	19946250	19946295	0	+	.	gene_id "ENSRNOG00000071691"; gene_version "1"; transcript_id "ENSRNOT00000121870"; transcript_version "1"; exon_number "3"; gene_source "ensembl"; gene_biotype "lncRNA"; transcript_source "ensembl"; transcript_biotype "lncRNA"; exon_id "ENSRNOE00000748015"; exon_version "1"; tag "Ensembl_canonical";
10	ensembl	exon	20007578	20007633	0	+	.	gene_id "ENSRNOG00000079767"; gene_version "1"; transcript_id "ENSRNOT00000155750"; transcript_version "1"; exon_number "1"; gene_source "ensembl"; gene_biotype "lncRNA"; transcript_source "ensembl"; transcript_biotype "lncRNA"; exon_id "ENSRNOE00000770545"; exon_version "1";
10	ensembl	transcript	20007578	20009932	0	+	.	gene_id "ENSRNOG00000079767"; gene_version "1"; transcript_id "ENSRNOT00000155750"; transcript_version "1"; gene_source "ensembl"; gene_biotype "lncRNA"; transcript_source "ensembl"; transcript_biotype "lncRNA";
10	ensembl	gene	20007578	20019458	0	+	.	gene_id "ENSRNOG00000079767"; gene_version "1"; gene_source "ensembl"; gene_biotype "lncRNA";
10	ensembl	exon	20009010	20009417	0	+	.	gene_id "ENSRNOG00000079767"; gene_version "1"; transcript_id "ENSRNOT00000172512"; transcript_version "1"; exon_number "1"; gene_source "ensembl"; gene_biotype "lncRNA"; transcript_source "ensembl"; transcript_biotype "lncRNA"; exon_id "ENSRNOE00000708121"; exon_version "1"; tag "Ensembl_canonical";
10	ensembl	transcript	20009010	20019458	0	+	.	gene_id "ENSRNOG00000079767"; gene_version "1"; transcript_id "ENSRNOT00000172512"; transcript_version "1"; gene_source "ensembl"; gene_biotype "lncRNA"; transcript_source "ensembl"; transcript_biotype "lncRNA"; tag "Ensembl_canonical";
10	ensembl	exon	20009637	20009932	0	+	.	gene_id "ENSRNOG00000079767"; gene_version "1"; transcript_id "ENSRNOT00000155750"; transcript_version "1"; exon_number "2"; gene_source "ensembl"; gene_biotype "lncRNA"; transcript_source "ensembl"; transcript_biotype "lncRNA"; exon_id "ENSRNOE00000784785"; exon_version "1";
10	ensembl	exon	20009813	20009932	0	+	.	gene_id "ENSRNOG00000079767"; gene_version "1"; transcript_id "ENSRNOT00000172512"; transcript_version "1"; exon_number "2"; gene_source "ensembl"; gene_biotype "lncRNA"; transcript_source "ensembl"; transcript_biotype "lncRNA"; exon_id "ENSRNOE00000790323"; exon_version "1"; tag "Ensembl_canonical";
10	ensembl	exon	20019246	20019458	0	+	.	gene_id "ENSRNOG00000079767"; gene_version "1"; transcript_id "ENSRNOT00000172512"; transcript_version "1"; exon_number "3"; gene_source "ensembl"; gene_biotype "lncRNA"; transcript_source "ensembl"; transcript_biotype "lncRNA"; exon_id "ENSRNOE00000758262"; exon_version "1"; tag "Ensembl_canonical";
10	sraer114_es	exon	20042936	20043098	0.344339389153826	+	.	gene_id "ENSRNOG00000007377"; transcript_id "ENSRNOG00000007377_tx_3"; exon_id "10_20042936_20043098_+"; exonnum "1"; txlen "4885";
10	ensembl	five_prime_utr	20076021	20076219	0	+	.	gene_id "ENSRNOG00000007377"; gene_version "7"; transcript_id "ENSRNOT00000009714"; transcript_version "7"; gene_name "Slit3"; gene_source "ensembl"; gene_biotype "protein_coding"; transcript_name "Slit3-201"; transcript_source "ensembl"; transcript_biotype "protein_coding"; tag "Ensembl_canonical";
10	ensembl	five_prime_utr	20076021	20076219	0	+	.	gene_id "ENSRNOG00000007377"; gene_version "7"; transcript_id "ENSRNOT00000155829"; transcript_version "1"; gene_name "Slit3"; gene_source "ensembl"; gene_biotype "protein_coding"; transcript_name "Slit3-203"; transcript_source "ensembl"; transcript_biotype "protein_coding";
10	ensembl	five_prime_utr	20076021	20076219	0	+	.	gene_id "ENSRNOG00000007377"; gene_version "7"; transcript_id "ENSRNOT00000147826"; transcript_version "1"; gene_name "Slit3"; gene_source "ensembl"; gene_biotype "protein_coding"; transcript_name "Slit3-202"; transcript_source "ensembl"; transcript_biotype "protein_coding";
10	ensembl	exon	20076021	20076416	0	+	.	gene_id "ENSRNOG00000007377"; gene_version "7"; transcript_id "ENSRNOT00000009714"; transcript_version "7"; exon_number "1"; gene_name "Slit3"; gene_source "ensembl"; gene_biotype "protein_coding"; transcript_name "Slit3-201"; transcript_source "ensembl"; transcript_biotype "protein_coding"; exon_id "ENSRNOE00000661384"; exon_version "2"; tag "Ensembl_canonical";
10	ensembl	exon	20076021	20076416	0	+	.	gene_id "ENSRNOG00000007377"; gene_version "7"; transcript_id "ENSRNOT00000155829"; transcript_version "1"; exon_number "1"; gene_name "Slit3"; gene_source "ensembl"; gene_biotype "protein_coding"; transcript_name "Slit3-203"; transcript_source "ensembl"; transcript_biotype "protein_coding"; exon_id "ENSRNOE00000661384"; exon_version "2";
10	ensembl	exon	20076021	20076416	0	+	.	gene_id "ENSRNOG00000007377"; gene_version "7"; transcript_id "ENSRNOT00000147826"; transcript_version "1"; exon_number "1"; gene_name "Slit3"; gene_source "ensembl"; gene_biotype "protein_coding"; transcript_name "Slit3-202"; transcript_source "ensembl"; transcript_biotype "protein_coding"; exon_id "ENSRNOE00000661384"; exon_version "2";
10	ensembl	gene	20076021	20660704	0	+	.	gene_id "ENSRNOG00000007377"; gene_version "7"; gene_name "Slit3"; gene_source "ensembl"; gene_biotype "protein_coding";
10	ensembl	transcript	20076021	20660704	0	+	.	gene_id "ENSRNOG00000007377"; gene_version "7"; transcript_id "ENSRNOT00000009714"; transcript_version "7"; gene_name "Slit3"; gene_source "ensembl"; gene_biotype "protein_coding"; transcript_name "Slit3-201"; transcript_source "ensembl"; transcript_biotype "protein_coding"; tag "Ensembl_canonical";
10	ensembl	transcript	20076021	20660704	0	+	.	gene_id "ENSRNOG00000007377"; gene_version "7"; transcript_id "ENSRNOT00000155829"; transcript_version "1"; gene_name "Slit3"; gene_source "ensembl"; gene_biotype "protein_coding"; transcript_name "Slit3-203"; transcript_source "ensembl"; transcript_biotype "protein_coding";
10	ensembl	transcript	20076021	20660704	0	+	.	gene_id "ENSRNOG00000007377"; gene_version "7"; transcript_id "ENSRNOT00000147826"; transcript_version "1"; gene_name "Slit3"; gene_source "ensembl"; gene_biotype "protein_coding"; transcript_name "Slit3-202"; transcript_source "ensembl"; transcript_biotype "protein_coding";
10	ensembl	five_prime_utr	20076208	20076219	0	+	.	gene_id "ENSRNOG00000007377"; gene_version "7"; transcript_id "ENSRNOT00000165965"; transcript_version "1"; gene_name "Slit3"; gene_source "ensembl"; gene_biotype "protein_coding"; transcript_name "Slit3-204"; transcript_source "ensembl"; transcript_biotype "protein_coding";
10	ensembl	exon	20076208	20076416	0	+	.	gene_id "ENSRNOG00000007377"; gene_version "7"; transcript_id "ENSRNOT00000165965"; transcript_version "1"; exon_number "1"; gene_name "Slit3"; gene_source "ensembl"; gene_biotype "protein_coding"; transcript_name "Slit3-204"; transcript_source "ensembl"; transcript_biotype "protein_coding"; exon_id "ENSRNOE00000763112"; exon_version "1";
10	ensembl	transcript	20076208	20660704	0	+	.	gene_id "ENSRNOG00000007377"; gene_version "7"; transcript_id "ENSRNOT00000165965"; transcript_version "1"; gene_name "Slit3"; gene_source "ensembl"; gene_biotype "protein_coding"; transcript_name "Slit3-204"; transcript_source "ensembl"; transcript_biotype "protein_coding";
10	ensembl	start_codon	20076220	20076222	0	+	0	gene_id "ENSRNOG00000007377"; gene_version "7"; transcript_id "ENSRNOT00000165965"; transcript_version "1"; exon_number "1"; gene_name "Slit3"; gene_source "ensembl"; gene_biotype "protein_coding"; transcript_name "Slit3-204"; transcript_source "ensembl"; transcript_biotype "protein_coding";
10	ensembl	start_codon	20076220	20076222	0	+	0	gene_id "ENSRNOG00000007377"; gene_version "7"; transcript_id "ENSRNOT00000009714"; transcript_version "7"; exon_number "1"; gene_name "Slit3"; gene_source "ensembl"; gene_biotype "protein_coding"; transcript_name "Slit3-201"; transcript_source "ensembl"; transcript_biotype "protein_coding"; tag "Ensembl_canonical";
10	ensembl	start_codon	20076220	20076222	0	+	0	gene_id "ENSRNOG00000007377"; gene_version "7"; transcript_id "ENSRNOT00000155829"; transcript_version "1"; exon_number "1"; gene_name "Slit3"; gene_source "ensembl"; gene_biotype "protein_coding"; transcript_name "Slit3-203"; transcript_source "ensembl"; transcript_biotype "protein_coding";
10	ensembl	start_codon	20076220	20076222	0	+	0	gene_id "ENSRNOG00000007377"; gene_version "7"; transcript_id "ENSRNOT00000147826"; transcript_version "1"; exon_number "1"; gene_name "Slit3"; gene_source "ensembl"; gene_biotype "protein_coding"; transcript_name "Slit3-202"; transcript_source "ensembl"; transcript_biotype "protein_coding";
10	ensembl	CDS	20076220	20076416	0	+	0	gene_id "ENSRNOG00000007377"; gene_version "7"; transcript_id "ENSRNOT00000165965"; transcript_version "1"; exon_number "1"; gene_name "Slit3"; gene_source "ensembl"; gene_biotype "protein_coding"; transcript_name "Slit3-204"; transcript_source "ensembl"; transcript_biotype "protein_coding"; protein_id "ENSRNOP00000101263"; protein_version "1";
10	ensembl	CDS	20076220	20076416	0	+	0	gene_id "ENSRNOG00000007377"; gene_version "7"; transcript_id "ENSRNOT00000009714"; transcript_version "7"; exon_number "1"; gene_name "Slit3"; gene_source "ensembl"; gene_biotype "protein_coding"; transcript_name "Slit3-201"; transcript_source "ensembl"; transcript_biotype "protein_coding"; protein_id "ENSRNOP00000009714"; protein_version "7"; tag "Ensembl_canonical";
10	ensembl	CDS	20076220	20076416	0	+	0	gene_id "ENSRNOG00000007377"; gene_version "7"; transcript_id "ENSRNOT00000155829"; transcript_version "1"; exon_number "1"; gene_name "Slit3"; gene_source "ensembl"; gene_biotype "protein_coding"; transcript_name "Slit3-203"; transcript_source "ensembl"; transcript_biotype "protein_coding"; protein_id "ENSRNOP00000103650"; protein_version "1";
10	ensembl	CDS	20076220	20076416	0	+	0	gene_id "ENSRNOG00000007377"; gene_version "7"; transcript_id "ENSRNOT00000147826"; transcript_version "1"; exon_number "1"; gene_name "Slit3"; gene_source "ensembl"; gene_biotype "protein_coding"; transcript_name "Slit3-202"; transcript_source "ensembl"; transcript_biotype "protein_coding"; protein_id "ENSRNOP00000103735"; protein_version "1";
10	ensembl	exon	20076348	20076416	0	+	.	gene_id "ENSRNOG00000007377"; gene_version "7"; transcript_id "ENSRNOT00000172853"; transcript_version "1"; exon_number "1"; gene_name "Slit3"; gene_source "ensembl"; gene_biotype "protein_coding"; transcript_name "Slit3-205"; transcript_source "ensembl"; transcript_biotype "protein_coding"; exon_id "ENSRNOE00000687254"; exon_version "1";
10	ensembl	five_prime_utr	20076348	20076416	0	+	.	gene_id "ENSRNOG00000007377"; gene_version "7"; transcript_id "ENSRNOT00000172853"; transcript_version "1"; gene_name "Slit3"; gene_source "ensembl"; gene_biotype "protein_coding"; transcript_name "Slit3-205"; transcript_source "ensembl"; transcript_biotype "protein_coding";
10	ensembl	transcript	20076348	20660704	0	+	.	gene_id "ENSRNOG00000007377"; gene_version "7"; transcript_id "ENSRNOT00000172853"; transcript_version "1"; gene_name "Slit3"; gene_source "ensembl"; gene_biotype "protein_coding"; transcript_name "Slit3-205"; transcript_source "ensembl"; transcript_biotype "protein_coding";
10	ensembl	exon	20089448	20089540	0	+	.	gene_id "ENSRNOG00000007377"; gene_version "7"; transcript_id "ENSRNOT00000172853"; transcript_version "1"; exon_number "2"; gene_name "Slit3"; gene_source "ensembl"; gene_biotype "protein_coding"; transcript_name "Slit3-205"; transcript_source "ensembl"; transcript_biotype "protein_coding"; exon_id "ENSRNOE00000723833"; exon_version "1";
10	ensembl	five_prime_utr	20089448	20089540	0	+	.	gene_id "ENSRNOG00000007377"; gene_version "7"; transcript_id "ENSRNOT00000172853"; transcript_version "1"; gene_name "Slit3"; gene_source "ensembl"; gene_biotype "protein_coding"; transcript_name "Slit3-205"; transcript_source "ensembl"; transcript_biotype "protein_coding";
10	ensembl	five_prime_utr	20125171	20125207	0	+	.	gene_id "ENSRNOG00000007377"; gene_version "7"; transcript_id "ENSRNOT00000172853"; transcript_version "1"; gene_name "Slit3"; gene_source "ensembl"; gene_biotype "protein_coding"; transcript_name "Slit3-205"; transcript_source "ensembl"; transcript_biotype "protein_coding";
10	ensembl	exon	20125171	20125242	0	+	.	gene_id "ENSRNOG00000007377"; gene_version "7"; transcript_id "ENSRNOT00000172853"; transcript_version "1"; exon_number "3"; gene_name "Slit3"; gene_source "ensembl"; gene_biotype "protein_coding"; transcript_name "Slit3-205"; transcript_source "ensembl"; transcript_biotype "protein_coding"; exon_id "ENSRNOE00000691495"; exon_version "1";
10	ensembl	exon	20125171	20125242	0	+	.	gene_id "ENSRNOG00000007377"; gene_version "7"; transcript_id "ENSRNOT00000165965"; transcript_version "1"; exon_number "2"; gene_name "Slit3"; gene_source "ensembl"; gene_biotype "protein_coding"; transcript_name "Slit3-204"; transcript_source "ensembl"; transcript_biotype "protein_coding"; exon_id "ENSRNOE00000621705"; exon_version "1";
10	ensembl	CDS	20125171	20125242	0	+	1	gene_id "ENSRNOG00000007377"; gene_version "7"; transcript_id "ENSRNOT00000165965"; transcript_version "1"; exon_number "2"; gene_name "Slit3"; gene_source "ensembl"; gene_biotype "protein_coding"; transcript_name "Slit3-204"; transcript_source "ensembl"; transcript_biotype "protein_coding"; protein_id "ENSRNOP00000101263"; protein_version "1";
10	ensembl	exon	20125171	20125242	0	+	.	gene_id "ENSRNOG00000007377"; gene_version "7"; transcript_id "ENSRNOT00000009714"; transcript_version "7"; exon_number "2"; gene_name "Slit3"; gene_source "ensembl"; gene_biotype "protein_coding"; transcript_name "Slit3-201"; transcript_source "ensembl"; transcript_biotype "protein_coding"; exon_id "ENSRNOE00000621705"; exon_version "1"; tag "Ensembl_canonical";
10	ensembl	CDS	20125171	20125242	0	+	1	gene_id "ENSRNOG00000007377"; gene_version "7"; transcript_id "ENSRNOT00000009714"; transcript_version "7"; exon_number "2"; gene_name "Slit3"; gene_source "ensembl"; gene_biotype "protein_coding"; transcript_name "Slit3-201"; transcript_source "ensembl"; transcript_biotype "protein_coding"; protein_id "ENSRNOP00000009714"; protein_version "7"; tag "Ensembl_canonical";
10	ensembl	exon	20125171	20125242	0	+	.	gene_id "ENSRNOG00000007377"; gene_version "7"; transcript_id "ENSRNOT00000155829"; transcript_version "1"; exon_number "2"; gene_name "Slit3"; gene_source "ensembl"; gene_biotype "protein_coding"; transcript_name "Slit3-203"; transcript_source "ensembl"; transcript_biotype "protein_coding"; exon_id "ENSRNOE00000621705"; exon_version "1";
10	ensembl	CDS	20125171	20125242	0	+	1	gene_id "ENSRNOG00000007377"; gene_version "7"; transcript_id "ENSRNOT00000155829"; transcript_version "1"; exon_number "2"; gene_name "Slit3"; gene_source "ensembl"; gene_biotype "protein_coding"; transcript_name "Slit3-203"; transcript_source "ensembl"; transcript_biotype "protein_coding"; protein_id "ENSRNOP00000103650"; protein_version "1";
10	ENSEMBL114_rn	exon	20125171	20125242	0.344339389153826	+	.	gene_id "ENSRNOG00000007377"; transcript_id "ENSRNOG00000007377_tx_3"; exon_id "10_20125171_20125242_+"; exonnum "2"; txlen "4885";
10	ensembl	start_codon	20125208	20125210	0	+	0	gene_id "ENSRNOG00000007377"; gene_version "7"; transcript_id "ENSRNOT00000172853"; transcript_version "1"; exon_number "3"; gene_name "Slit3"; gene_source "ensembl"; gene_biotype "protein_coding"; transcript_name "Slit3-205"; transcript_source "ensembl"; transcript_biotype "protein_coding";
10	ensembl	CDS	20125208	20125242	0	+	0	gene_id "ENSRNOG00000007377"; gene_version "7"; transcript_id "ENSRNOT00000172853"; transcript_version "1"; exon_number "3"; gene_name "Slit3"; gene_source "ensembl"; gene_biotype "protein_coding"; transcript_name "Slit3-205"; transcript_source "ensembl"; transcript_biotype "protein_coding"; protein_id "ENSRNOP00000110025"; protein_version "1";
10	ensembl	exon	20131569	20131640	0	+	.	gene_id "ENSRNOG00000007377"; gene_version "7"; transcript_id "ENSRNOT00000172853"; transcript_version "1"; exon_number "4"; gene_name "Slit3"; gene_source "ensembl"; gene_biotype "protein_coding"; transcript_name "Slit3-205"; transcript_source "ensembl"; transcript_biotype "protein_coding"; exon_id "ENSRNOE00000586592"; exon_version "1";
10	ensembl	CDS	20131569	20131640	0	+	1	gene_id "ENSRNOG00000007377"; gene_version "7"; transcript_id "ENSRNOT00000172853"; transcript_version "1"; exon_number "4"; gene_name "Slit3"; gene_source "ensembl"; gene_biotype "protein_coding"; transcript_name "Slit3-205"; transcript_source "ensembl"; transcript_biotype "protein_coding"; protein_id "ENSRNOP00000110025"; protein_version "1";
10	ensembl	exon	20131569	20131640	0	+	.	gene_id "ENSRNOG00000007377"; gene_version "7"; transcript_id "ENSRNOT00000165965"; transcript_version "1"; exon_number "3"; gene_name "Slit3"; gene_source "ensembl"; gene_biotype "protein_coding"; transcript_name "Slit3-204"; transcript_source "ensembl"; transcript_biotype "protein_coding"; exon_id "ENSRNOE00000586592"; exon_version "1";
10	ensembl	CDS	20131569	20131640	0	+	1	gene_id "ENSRNOG00000007377"; gene_version "7"; transcript_id "ENSRNOT00000165965"; transcript_version "1"; exon_number "3"; gene_name "Slit3"; gene_source "ensembl"; gene_biotype "protein_coding"; transcript_name "Slit3-204"; transcript_source "ensembl"; transcript_biotype "protein_coding"; protein_id "ENSRNOP00000101263"; protein_version "1";
10	ensembl	exon	20131569	20131640	0	+	.	gene_id "ENSRNOG00000007377"; gene_version "7"; transcript_id "ENSRNOT00000009714"; transcript_version "7"; exon_number "3"; gene_name "Slit3"; gene_source "ensembl"; gene_biotype "protein_coding"; transcript_name "Slit3-201"; transcript_source "ensembl"; transcript_biotype "protein_coding"; exon_id "ENSRNOE00000586592"; exon_version "1"; tag "Ensembl_canonical";
10	ensembl	CDS	20131569	20131640	0	+	1	gene_id "ENSRNOG00000007377"; gene_version "7"; transcript_id "ENSRNOT00000009714"; transcript_version "7"; exon_number "3"; gene_name "Slit3"; gene_source "ensembl"; gene_biotype "protein_coding"; transcript_name "Slit3-201"; transcript_source "ensembl"; transcript_biotype "protein_coding"; protein_id "ENSRNOP00000009714"; protein_version "7"; tag "Ensembl_canonical";
10	ENSEMBL114_rn	exon	20131569	20131640	0.344339389153826	+	.	gene_id "ENSRNOG00000007377"; transcript_id "ENSRNOG00000007377_tx_3"; exon_id "10_20131569_20131640_+"; exonnum "3"; txlen "4885";
10	ensembl	gene	20165037	20165166	0	+	.	gene_id "ENSRNOG00000052816"; gene_version "3"; gene_name "LOC120095445"; gene_source "ensembl"; gene_biotype "snoRNA";
10	ensembl	transcript	20165037	20165166	0	+	.	gene_id "ENSRNOG00000052816"; gene_version "3"; transcript_id "ENSRNOT00000089669"; transcript_version "3"; gene_name "LOC120095445"; gene_source "ensembl"; gene_biotype "snoRNA"; transcript_name "LOC120095445-201"; transcript_source "ensembl"; transcript_biotype "snoRNA"; tag "Ensembl_canonical";
10	ensembl	exon	20165037	20165166	0	+	.	gene_id "ENSRNOG00000052816"; gene_version "3"; transcript_id "ENSRNOT00000089669"; transcript_version "3"; exon_number "1"; gene_name "LOC120095445"; gene_source "ensembl"; gene_biotype "snoRNA"; transcript_name "LOC120095445-201"; transcript_source "ensembl"; transcript_biotype "snoRNA"; exon_id "ENSRNOE00000525392"; exon_version "1"; tag "Ensembl_canonical";
10	ensembl	exon	20188327	20188398	0	+	.	gene_id "ENSRNOG00000007377"; gene_version "7"; transcript_id "ENSRNOT00000172853"; transcript_version "1"; exon_number "5"; gene_name "Slit3"; gene_source "ensembl"; gene_biotype "protein_coding"; transcript_name "Slit3-205"; transcript_source "ensembl"; transcript_biotype "protein_coding"; exon_id "ENSRNOE00000643054"; exon_version "1";
10	ensembl	CDS	20188327	20188398	0	+	1	gene_id "ENSRNOG00000007377"; gene_version "7"; transcript_id "ENSRNOT00000172853"; transcript_version "1"; exon_number "5"; gene_name "Slit3"; gene_source "ensembl"; gene_biotype "protein_coding"; transcript_name "Slit3-205"; transcript_source "ensembl"; transcript_biotype "protein_coding"; protein_id "ENSRNOP00000110025"; protein_version "1";
10	ensembl	exon	20188327	20188398	0	+	.	gene_id "ENSRNOG00000007377"; gene_version "7"; transcript_id "ENSRNOT00000165965"; transcript_version "1"; exon_number "4"; gene_name "Slit3"; gene_source "ensembl"; gene_biotype "protein_coding"; transcript_name "Slit3-204"; transcript_source "ensembl"; transcript_biotype "protein_coding"; exon_id "ENSRNOE00000643054"; exon_version "1";
10	ensembl	CDS	20188327	20188398	0	+	1	gene_id "ENSRNOG00000007377"; gene_version "7"; transcript_id "ENSRNOT00000165965"; transcript_version "1"; exon_number "4"; gene_name "Slit3"; gene_source "ensembl"; gene_biotype "protein_coding"; transcript_name "Slit3-204"; transcript_source "ensembl"; transcript_biotype "protein_coding"; protein_id "ENSRNOP00000101263"; protein_version "1";
10	ensembl	exon	20188327	20188398	0	+	.	gene_id "ENSRNOG00000007377"; gene_version "7"; transcript_id "ENSRNOT00000009714"; transcript_version "7"; exon_number "4"; gene_name "Slit3"; gene_source "ensembl"; gene_biotype "protein_coding"; transcript_name "Slit3-201"; transcript_source "ensembl"; transcript_biotype "protein_coding"; exon_id "ENSRNOE00000643054"; exon_version "1"; tag "Ensembl_canonical";
10	ensembl	CDS	20188327	20188398	0	+	1	gene_id "ENSRNOG00000007377"; gene_version "7"; transcript_id "ENSRNOT00000009714"; transcript_version "7"; exon_number "4"; gene_name "Slit3"; gene_source "ensembl"; gene_biotype "protein_coding"; transcript_name "Slit3-201"; transcript_source "ensembl"; transcript_biotype "protein_coding"; protein_id "ENSRNOP00000009714"; protein_version "7"; tag "Ensembl_canonical";
10	ensembl	exon	20188327	20188398	0	+	.	gene_id "ENSRNOG00000007377"; gene_version "7"; transcript_id "ENSRNOT00000155829"; transcript_version "1"; exon_number "3"; gene_name "Slit3"; gene_source "ensembl"; gene_biotype "protein_coding"; transcript_name "Slit3-203"; transcript_source "ensembl"; transcript_biotype "protein_coding"; exon_id "ENSRNOE00000643054"; exon_version "1";
10	ensembl	CDS	20188327	20188398	0	+	1	gene_id "ENSRNOG00000007377"; gene_version "7"; transcript_id "ENSRNOT00000155829"; transcript_version "1"; exon_number "3"; gene_name "Slit3"; gene_source "ensembl"; gene_biotype "protein_coding"; transcript_name "Slit3-203"; transcript_source "ensembl"; transcript_biotype "protein_coding"; protein_id "ENSRNOP00000103650"; protein_version "1";
10	ensembl	exon	20188327	20188398	0	+	.	gene_id "ENSRNOG00000007377"; gene_version "7"; transcript_id "ENSRNOT00000147826"; transcript_version "1"; exon_number "2"; gene_name "Slit3"; gene_source "ensembl"; gene_biotype "protein_coding"; transcript_name "Slit3-202"; transcript_source "ensembl"; transcript_biotype "protein_coding"; exon_id "ENSRNOE00000643054"; exon_version "1";
10	ensembl	CDS	20188327	20188398	0	+	1	gene_id "ENSRNOG00000007377"; gene_version "7"; transcript_id "ENSRNOT00000147826"; transcript_version "1"; exon_number "2"; gene_name "Slit3"; gene_source "ensembl"; gene_biotype "protein_coding"; transcript_name "Slit3-202"; transcript_source "ensembl"; transcript_biotype "protein_coding"; protein_id "ENSRNOP00000103735"; protein_version "1";
10	ENSEMBL114_rn	exon	20188327	20188398	0.344339389153826	+	.	gene_id "ENSRNOG00000007377"; transcript_id "ENSRNOG00000007377_tx_3"; exon_id "10_20188327_20188398_+"; exonnum "4"; txlen "4885";
10	sraer114_es	exon	20194734	20195830	5.77767161887643	+	.	gene_id "sraer114_gene_15081"; transcript_id "sraer114_gene_15081_tx_1"; exon_id "10_20194734_20195830_+"; exonnum "1"; txlen "1543";
10	sraer114_ss	exon	20195883	20196328	5.77767161887643	+	.	gene_id "sraer114_gene_15081"; transcript_id "sraer114_gene_15081_tx_1"; exon_id "10_20195883_20196328_+"; exonnum "2"; txlen "1543";
10	ensembl	exon	20465378	20465449	0	+	.	gene_id "ENSRNOG00000007377"; gene_version "7"; transcript_id "ENSRNOT00000172853"; transcript_version "1"; exon_number "6"; gene_name "Slit3"; gene_source "ensembl"; gene_biotype "protein_coding"; transcript_name "Slit3-205"; transcript_source "ensembl"; transcript_biotype "protein_coding"; exon_id "ENSRNOE00000641301"; exon_version "1";
10	ensembl	CDS	20465378	20465449	0	+	1	gene_id "ENSRNOG00000007377"; gene_version "7"; transcript_id "ENSRNOT00000172853"; transcript_version "1"; exon_number "6"; gene_name "Slit3"; gene_source "ensembl"; gene_biotype "protein_coding"; transcript_name "Slit3-205"; transcript_source "ensembl"; transcript_biotype "protein_coding"; protein_id "ENSRNOP00000110025"; protein_version "1";
10	ensembl	exon	20465378	20465449	0	+	.	gene_id "ENSRNOG00000007377"; gene_version "7"; transcript_id "ENSRNOT00000165965"; transcript_version "1"; exon_number "5"; gene_name "Slit3"; gene_source "ensembl"; gene_biotype "protein_coding"; transcript_name "Slit3-204"; transcript_source "ensembl"; transcript_biotype "protein_coding"; exon_id "ENSRNOE00000641301"; exon_version "1";
10	ensembl	CDS	20465378	20465449	0	+	1	gene_id "ENSRNOG00000007377"; gene_version "7"; transcript_id "ENSRNOT00000165965"; transcript_version "1"; exon_number "5"; gene_name "Slit3"; gene_source "ensembl"; gene_biotype "protein_coding"; transcript_name "Slit3-204"; transcript_source "ensembl"; transcript_biotype "protein_coding"; protein_id "ENSRNOP00000101263"; protein_version "1";
10	ensembl	exon	20465378	20465449	0	+	.	gene_id "ENSRNOG00000007377"; gene_version "7"; transcript_id "ENSRNOT00000009714"; transcript_version "7"; exon_number "5"; gene_name "Slit3"; gene_source "ensembl"; gene_biotype "protein_coding"; transcript_name "Slit3-201"; transcript_source "ensembl"; transcript_biotype "protein_coding"; exon_id "ENSRNOE00000641301"; exon_version "1"; tag "Ensembl_canonical";
10	ensembl	CDS	20465378	20465449	0	+	1	gene_id "ENSRNOG00000007377"; gene_version "7"; transcript_id "ENSRNOT00000009714"; transcript_version "7"; exon_number "5"; gene_name "Slit3"; gene_source "ensembl"; gene_biotype "protein_coding"; transcript_name "Slit3-201"; transcript_source "ensembl"; transcript_biotype "protein_coding"; protein_id "ENSRNOP00000009714"; protein_version "7"; tag "Ensembl_canonical";
10	ensembl	exon	20465378	20465449	0	+	.	gene_id "ENSRNOG00000007377"; gene_version "7"; transcript_id "ENSRNOT00000155829"; transcript_version "1"; exon_number "4"; gene_name "Slit3"; gene_source "ensembl"; gene_biotype "protein_coding"; transcript_name "Slit3-203"; transcript_source "ensembl"; transcript_biotype "protein_coding"; exon_id "ENSRNOE00000641301"; exon_version "1";
10	ensembl	CDS	20465378	20465449	0	+	1	gene_id "ENSRNOG00000007377"; gene_version "7"; transcript_id "ENSRNOT00000155829"; transcript_version "1"; exon_number "4"; gene_name "Slit3"; gene_source "ensembl"; gene_biotype "protein_coding"; transcript_name "Slit3-203"; transcript_source "ensembl"; transcript_biotype "protein_coding"; protein_id "ENSRNOP00000103650"; protein_version "1";
10	ensembl	exon	20465378	20465449	0	+	.	gene_id "ENSRNOG00000007377"; gene_version "7"; transcript_id "ENSRNOT00000147826"; transcript_version "1"; exon_number "3"; gene_name "Slit3"; gene_source "ensembl"; gene_biotype "protein_coding"; transcript_name "Slit3-202"; transcript_source "ensembl"; transcript_biotype "protein_coding"; exon_id "ENSRNOE00000641301"; exon_version "1";
10	ensembl	CDS	20465378	20465449	0	+	1	gene_id "ENSRNOG00000007377"; gene_version "7"; transcript_id "ENSRNOT00000147826"; transcript_version "1"; exon_number "3"; gene_name "Slit3"; gene_source "ensembl"; gene_biotype "protein_coding"; transcript_name "Slit3-202"; transcript_source "ensembl"; transcript_biotype "protein_coding"; protein_id "ENSRNOP00000103735"; protein_version "1";
10	ENSEMBL114_rn	exon	20465378	20465449	0.344339389153826	+	.	gene_id "ENSRNOG00000007377"; transcript_id "ENSRNOG00000007377_tx_3"; exon_id "10_20465378_20465449_+"; exonnum "5"; txlen "4885";
10	ensembl	exon	20501623	20501694	0	+	.	gene_id "ENSRNOG00000007377"; gene_version "7"; transcript_id "ENSRNOT00000172853"; transcript_version "1"; exon_number "7"; gene_name "Slit3"; gene_source "ensembl"; gene_biotype "protein_coding"; transcript_name "Slit3-205"; transcript_source "ensembl"; transcript_biotype "protein_coding"; exon_id "ENSRNOE00000299637"; exon_version "1";
10	ensembl	CDS	20501623	20501694	0	+	1	gene_id "ENSRNOG00000007377"; gene_version "7"; transcript_id "ENSRNOT00000172853"; transcript_version "1"; exon_number "7"; gene_name "Slit3"; gene_source "ensembl"; gene_biotype "protein_coding"; transcript_name "Slit3-205"; transcript_source "ensembl"; transcript_biotype "protein_coding"; protein_id "ENSRNOP00000110025"; protein_version "1";
10	ensembl	exon	20501623	20501694	0	+	.	gene_id "ENSRNOG00000007377"; gene_version "7"; transcript_id "ENSRNOT00000165965"; transcript_version "1"; exon_number "6"; gene_name "Slit3"; gene_source "ensembl"; gene_biotype "protein_coding"; transcript_name "Slit3-204"; transcript_source "ensembl"; transcript_biotype "protein_coding"; exon_id "ENSRNOE00000299637"; exon_version "1";
10	ensembl	CDS	20501623	20501694	0	+	1	gene_id "ENSRNOG00000007377"; gene_version "7"; transcript_id "ENSRNOT00000165965"; transcript_version "1"; exon_number "6"; gene_name "Slit3"; gene_source "ensembl"; gene_biotype "protein_coding"; transcript_name "Slit3-204"; transcript_source "ensembl"; transcript_biotype "protein_coding"; protein_id "ENSRNOP00000101263"; protein_version "1";
10	ensembl	exon	20501623	20501694	0	+	.	gene_id "ENSRNOG00000007377"; gene_version "7"; transcript_id "ENSRNOT00000009714"; transcript_version "7"; exon_number "6"; gene_name "Slit3"; gene_source "ensembl"; gene_biotype "protein_coding"; transcript_name "Slit3-201"; transcript_source "ensembl"; transcript_biotype "protein_coding"; exon_id "ENSRNOE00000299637"; exon_version "1"; tag "Ensembl_canonical";
10	ensembl	CDS	20501623	20501694	0	+	1	gene_id "ENSRNOG00000007377"; gene_version "7"; transcript_id "ENSRNOT00000009714"; transcript_version "7"; exon_number "6"; gene_name "Slit3"; gene_source "ensembl"; gene_biotype "protein_coding"; transcript_name "Slit3-201"; transcript_source "ensembl"; transcript_biotype "protein_coding"; protein_id "ENSRNOP00000009714"; protein_version "7"; tag "Ensembl_canonical";
10	ensembl	exon	20501623	20501694	0	+	.	gene_id "ENSRNOG00000007377"; gene_version "7"; transcript_id "ENSRNOT00000155829"; transcript_version "1"; exon_number "5"; gene_name "Slit3"; gene_source "ensembl"; gene_biotype "protein_coding"; transcript_name "Slit3-203"; transcript_source "ensembl"; transcript_biotype "protein_coding"; exon_id "ENSRNOE00000299637"; exon_version "1";
10	ensembl	CDS	20501623	20501694	0	+	1	gene_id "ENSRNOG00000007377"; gene_version "7"; transcript_id "ENSRNOT00000155829"; transcript_version "1"; exon_number "5"; gene_name "Slit3"; gene_source "ensembl"; gene_biotype "protein_coding"; transcript_name "Slit3-203"; transcript_source "ensembl"; transcript_biotype "protein_coding"; protein_id "ENSRNOP00000103650"; protein_version "1";
10	ensembl	exon	20501623	20501694	0	+	.	gene_id "ENSRNOG00000007377"; gene_version "7"; transcript_id "ENSRNOT00000147826"; transcript_version "1"; exon_number "4"; gene_name "Slit3"; gene_source "ensembl"; gene_biotype "protein_coding"; transcript_name "Slit3-202"; transcript_source "ensembl"; transcript_biotype "protein_coding"; exon_id "ENSRNOE00000299637"; exon_version "1";
10	ensembl	CDS	20501623	20501694	0	+	1	gene_id "ENSRNOG00000007377"; gene_version "7"; transcript_id "ENSRNOT00000147826"; transcript_version "1"; exon_number "4"; gene_name "Slit3"; gene_source "ensembl"; gene_biotype "protein_coding"; transcript_name "Slit3-202"; transcript_source "ensembl"; transcript_biotype "protein_coding"; protein_id "ENSRNOP00000103735"; protein_version "1";
10	ENSEMBL114_rn	exon	20501623	20501694	0.344339389153826	+	.	gene_id "ENSRNOG00000007377"; transcript_id "ENSRNOG00000007377_tx_3"; exon_id "10_20501623_20501694_+"; exonnum "6"; txlen "4885";
10	ensembl	exon	20521435	20521506	0	+	.	gene_id "ENSRNOG00000007377"; gene_version "7"; transcript_id "ENSRNOT00000172853"; transcript_version "1"; exon_number "8"; gene_name "Slit3"; gene_source "ensembl"; gene_biotype "protein_coding"; transcript_name "Slit3-205"; transcript_source "ensembl"; transcript_biotype "protein_coding"; exon_id "ENSRNOE00000216748"; exon_version "1";
10	ensembl	CDS	20521435	20521506	0	+	1	gene_id "ENSRNOG00000007377"; gene_version "7"; transcript_id "ENSRNOT00000172853"; transcript_version "1"; exon_number "8"; gene_name "Slit3"; gene_source "ensembl"; gene_biotype "protein_coding"; transcript_name "Slit3-205"; transcript_source "ensembl"; transcript_biotype "protein_coding"; protein_id "ENSRNOP00000110025"; protein_version "1";
10	ensembl	exon	20521435	20521506	0	+	.	gene_id "ENSRNOG00000007377"; gene_version "7"; transcript_id "ENSRNOT00000165965"; transcript_version "1"; exon_number "7"; gene_name "Slit3"; gene_source "ensembl"; gene_biotype "protein_coding"; transcript_name "Slit3-204"; transcript_source "ensembl"; transcript_biotype "protein_coding"; exon_id "ENSRNOE00000216748"; exon_version "1";
10	ensembl	CDS	20521435	20521506	0	+	1	gene_id "ENSRNOG00000007377"; gene_version "7"; transcript_id "ENSRNOT00000165965"; transcript_version "1"; exon_number "7"; gene_name "Slit3"; gene_source "ensembl"; gene_biotype "protein_coding"; transcript_name "Slit3-204"; transcript_source "ensembl"; transcript_biotype "protein_coding"; protein_id "ENSRNOP00000101263"; protein_version "1";
10	ensembl	exon	20521435	20521506	0	+	.	gene_id "ENSRNOG00000007377"; gene_version "7"; transcript_id "ENSRNOT00000009714"; transcript_version "7"; exon_number "7"; gene_name "Slit3"; gene_source "ensembl"; gene_biotype "protein_coding"; transcript_name "Slit3-201"; transcript_source "ensembl"; transcript_biotype "protein_coding"; exon_id "ENSRNOE00000216748"; exon_version "1"; tag "Ensembl_canonical";
10	ensembl	CDS	20521435	20521506	0	+	1	gene_id "ENSRNOG00000007377"; gene_version "7"; transcript_id "ENSRNOT00000009714"; transcript_version "7"; exon_number "7"; gene_name "Slit3"; gene_source "ensembl"; gene_biotype "protein_coding"; transcript_name "Slit3-201"; transcript_source "ensembl"; transcript_biotype "protein_coding"; protein_id "ENSRNOP00000009714"; protein_version "7"; tag "Ensembl_canonical";
10	ensembl	exon	20521435	20521506	0	+	.	gene_id "ENSRNOG00000007377"; gene_version "7"; transcript_id "ENSRNOT00000155829"; transcript_version "1"; exon_number "6"; gene_name "Slit3"; gene_source "ensembl"; gene_biotype "protein_coding"; transcript_name "Slit3-203"; transcript_source "ensembl"; transcript_biotype "protein_coding"; exon_id "ENSRNOE00000216748"; exon_version "1";
10	ensembl	CDS	20521435	20521506	0	+	1	gene_id "ENSRNOG00000007377"; gene_version "7"; transcript_id "ENSRNOT00000155829"; transcript_version "1"; exon_number "6"; gene_name "Slit3"; gene_source "ensembl"; gene_biotype "protein_coding"; transcript_name "Slit3-203"; transcript_source "ensembl"; transcript_biotype "protein_coding"; protein_id "ENSRNOP00000103650"; protein_version "1";
10	ensembl	exon	20521435	20521506	0	+	.	gene_id "ENSRNOG00000007377"; gene_version "7"; transcript_id "ENSRNOT00000147826"; transcript_version "1"; exon_number "5"; gene_name "Slit3"; gene_source "ensembl"; gene_biotype "protein_coding"; transcript_name "Slit3-202"; transcript_source "ensembl"; transcript_biotype "protein_coding"; exon_id "ENSRNOE00000216748"; exon_version "1";
10	ensembl	CDS	20521435	20521506	0	+	1	gene_id "ENSRNOG00000007377"; gene_version "7"; transcript_id "ENSRNOT00000147826"; transcript_version "1"; exon_number "5"; gene_name "Slit3"; gene_source "ensembl"; gene_biotype "protein_coding"; transcript_name "Slit3-202"; transcript_source "ensembl"; transcript_biotype "protein_coding"; protein_id "ENSRNOP00000103735"; protein_version "1";
10	ENSEMBL114_rn	exon	20521435	20521506	0.344339389153826	+	.	gene_id "ENSRNOG00000007377"; transcript_id "ENSRNOG00000007377_tx_3"; exon_id "10_20521435_20521506_+"; exonnum "7"; txlen "4885";
10	ensembl	exon	20527137	20527300	0	+	.	gene_id "ENSRNOG00000007377"; gene_version "7"; transcript_id "ENSRNOT00000172853"; transcript_version "1"; exon_number "9"; gene_name "Slit3"; gene_source "ensembl"; gene_biotype "protein_coding"; transcript_name "Slit3-205"; transcript_source "ensembl"; transcript_biotype "protein_coding"; exon_id "ENSRNOE00000216728"; exon_version "1";
10	ensembl	CDS	20527137	20527300	0	+	1	gene_id "ENSRNOG00000007377"; gene_version "7"; transcript_id "ENSRNOT00000172853"; transcript_version "1"; exon_number "9"; gene_name "Slit3"; gene_source "ensembl"; gene_biotype "protein_coding"; transcript_name "Slit3-205"; transcript_source "ensembl"; transcript_biotype "protein_coding"; protein_id "ENSRNOP00000110025"; protein_version "1";
10	ensembl	exon	20527137	20527300	0	+	.	gene_id "ENSRNOG00000007377"; gene_version "7"; transcript_id "ENSRNOT00000165965"; transcript_version "1"; exon_number "8"; gene_name "Slit3"; gene_source "ensembl"; gene_biotype "protein_coding"; transcript_name "Slit3-204"; transcript_source "ensembl"; transcript_biotype "protein_coding"; exon_id "ENSRNOE00000216728"; exon_version "1";
10	ensembl	CDS	20527137	20527300	0	+	1	gene_id "ENSRNOG00000007377"; gene_version "7"; transcript_id "ENSRNOT00000165965"; transcript_version "1"; exon_number "8"; gene_name "Slit3"; gene_source "ensembl"; gene_biotype "protein_coding"; transcript_name "Slit3-204"; transcript_source "ensembl"; transcript_biotype "protein_coding"; protein_id "ENSRNOP00000101263"; protein_version "1";
10	ensembl	exon	20527137	20527300	0	+	.	gene_id "ENSRNOG00000007377"; gene_version "7"; transcript_id "ENSRNOT00000009714"; transcript_version "7"; exon_number "8"; gene_name "Slit3"; gene_source "ensembl"; gene_biotype "protein_coding"; transcript_name "Slit3-201"; transcript_source "ensembl"; transcript_biotype "protein_coding"; exon_id "ENSRNOE00000216728"; exon_version "1"; tag "Ensembl_canonical";
10	ensembl	CDS	20527137	20527300	0	+	1	gene_id "ENSRNOG00000007377"; gene_version "7"; transcript_id "ENSRNOT00000009714"; transcript_version "7"; exon_number "8"; gene_name "Slit3"; gene_source "ensembl"; gene_biotype "protein_coding"; transcript_name "Slit3-201"; transcript_source "ensembl"; transcript_biotype "protein_coding"; protein_id "ENSRNOP00000009714"; protein_version "7"; tag "Ensembl_canonical";
10	ensembl	exon	20527137	20527300	0	+	.	gene_id "ENSRNOG00000007377"; gene_version "7"; transcript_id "ENSRNOT00000155829"; transcript_version "1"; exon_number "7"; gene_name "Slit3"; gene_source "ensembl"; gene_biotype "protein_coding"; transcript_name "Slit3-203"; transcript_source "ensembl"; transcript_biotype "protein_coding"; exon_id "ENSRNOE00000216728"; exon_version "1";
10	ensembl	CDS	20527137	20527300	0	+	1	gene_id "ENSRNOG00000007377"; gene_version "7"; transcript_id "ENSRNOT00000155829"; transcript_version "1"; exon_number "7"; gene_name "Slit3"; gene_source "ensembl"; gene_biotype "protein_coding"; transcript_name "Slit3-203"; transcript_source "ensembl"; transcript_biotype "protein_coding"; protein_id "ENSRNOP00000103650"; protein_version "1";
10	ensembl	exon	20527137	20527300	0	+	.	gene_id "ENSRNOG00000007377"; gene_version "7"; transcript_id "ENSRNOT00000147826"; transcript_version "1"; exon_number "6"; gene_name "Slit3"; gene_source "ensembl"; gene_biotype "protein_coding"; transcript_name "Slit3-202"; transcript_source "ensembl"; transcript_biotype "protein_coding"; exon_id "ENSRNOE00000216728"; exon_version "1";
10	ensembl	CDS	20527137	20527300	0	+	1	gene_id "ENSRNOG00000007377"; gene_version "7"; transcript_id "ENSRNOT00000147826"; transcript_version "1"; exon_number "6"; gene_name "Slit3"; gene_source "ensembl"; gene_biotype "protein_coding"; transcript_name "Slit3-202"; transcript_source "ensembl"; transcript_biotype "protein_coding"; protein_id "ENSRNOP00000103735"; protein_version "1";
10	ENSEMBL114_rn	exon	20527137	20527300	0.344339389153826	+	.	gene_id "ENSRNOG00000007377"; transcript_id "ENSRNOG00000007377_tx_3"; exon_id "10_20527137_20527300_+"; exonnum "8"; txlen "4885";
10	ensembl	exon	20535874	20536015	0	+	.	gene_id "ENSRNOG00000007377"; gene_version "7"; transcript_id "ENSRNOT00000172853"; transcript_version "1"; exon_number "10"; gene_name "Slit3"; gene_source "ensembl"; gene_biotype "protein_coding"; transcript_name "Slit3-205"; transcript_source "ensembl"; transcript_biotype "protein_coding"; exon_id "ENSRNOE00000216714"; exon_version "1";
10	ensembl	CDS	20535874	20536015	0	+	2	gene_id "ENSRNOG00000007377"; gene_version "7"; transcript_id "ENSRNOT00000172853"; transcript_version "1"; exon_number "10"; gene_name "Slit3"; gene_source "ensembl"; gene_biotype "protein_coding"; transcript_name "Slit3-205"; transcript_source "ensembl"; transcript_biotype "protein_coding"; protein_id "ENSRNOP00000110025"; protein_version "1";
10	ensembl	exon	20535874	20536015	0	+	.	gene_id "ENSRNOG00000007377"; gene_version "7"; transcript_id "ENSRNOT00000165965"; transcript_version "1"; exon_number "9"; gene_name "Slit3"; gene_source "ensembl"; gene_biotype "protein_coding"; transcript_name "Slit3-204"; transcript_source "ensembl"; transcript_biotype "protein_coding"; exon_id "ENSRNOE00000216714"; exon_version "1";
10	ensembl	CDS	20535874	20536015	0	+	2	gene_id "ENSRNOG00000007377"; gene_version "7"; transcript_id "ENSRNOT00000165965"; transcript_version "1"; exon_number "9"; gene_name "Slit3"; gene_source "ensembl"; gene_biotype "protein_coding"; transcript_name "Slit3-204"; transcript_source "ensembl"; transcript_biotype "protein_coding"; protein_id "ENSRNOP00000101263"; protein_version "1";
10	ensembl	exon	20535874	20536015	0	+	.	gene_id "ENSRNOG00000007377"; gene_version "7"; transcript_id "ENSRNOT00000009714"; transcript_version "7"; exon_number "9"; gene_name "Slit3"; gene_source "ensembl"; gene_biotype "protein_coding"; transcript_name "Slit3-201"; transcript_source "ensembl"; transcript_biotype "protein_coding"; exon_id "ENSRNOE00000216714"; exon_version "1"; tag "Ensembl_canonical";
10	ensembl	CDS	20535874	20536015	0	+	2	gene_id "ENSRNOG00000007377"; gene_version "7"; transcript_id "ENSRNOT00000009714"; transcript_version "7"; exon_number "9"; gene_name "Slit3"; gene_source "ensembl"; gene_biotype "protein_coding"; transcript_name "Slit3-201"; transcript_source "ensembl"; transcript_biotype "protein_coding"; protein_id "ENSRNOP00000009714"; protein_version "7"; tag "Ensembl_canonical";
10	ensembl	exon	20535874	20536015	0	+	.	gene_id "ENSRNOG00000007377"; gene_version "7"; transcript_id "ENSRNOT00000155829"; transcript_version "1"; exon_number "8"; gene_name "Slit3"; gene_source "ensembl"; gene_biotype "protein_coding"; transcript_name "Slit3-203"; transcript_source "ensembl"; transcript_biotype "protein_coding"; exon_id "ENSRNOE00000216714"; exon_version "1";
10	ensembl	CDS	20535874	20536015	0	+	2	gene_id "ENSRNOG00000007377"; gene_version "7"; transcript_id "ENSRNOT00000155829"; transcript_version "1"; exon_number "8"; gene_name "Slit3"; gene_source "ensembl"; gene_biotype "protein_coding"; transcript_name "Slit3-203"; transcript_source "ensembl"; transcript_biotype "protein_coding"; protein_id "ENSRNOP00000103650"; protein_version "1";
10	ensembl	exon	20535874	20536015	0	+	.	gene_id "ENSRNOG00000007377"; gene_version "7"; transcript_id "ENSRNOT00000147826"; transcript_version "1"; exon_number "7"; gene_name "Slit3"; gene_source "ensembl"; gene_biotype "protein_coding"; transcript_name "Slit3-202"; transcript_source "ensembl"; transcript_biotype "protein_coding"; exon_id "ENSRNOE00000216714"; exon_version "1";
10	ensembl	CDS	20535874	20536015	0	+	2	gene_id "ENSRNOG00000007377"; gene_version "7"; transcript_id "ENSRNOT00000147826"; transcript_version "1"; exon_number "7"; gene_name "Slit3"; gene_source "ensembl"; gene_biotype "protein_coding"; transcript_name "Slit3-202"; transcript_source "ensembl"; transcript_biotype "protein_coding"; protein_id "ENSRNOP00000103735"; protein_version "1";
10	ENSEMBL114_rn	exon	20535874	20536015	0.344339389153826	+	.	gene_id "ENSRNOG00000007377"; transcript_id "ENSRNOG00000007377_tx_3"; exon_id "10_20535874_20536015_+"; exonnum "9"; txlen "4885";
10	ensembl	exon	20545413	20545484	0	+	.	gene_id "ENSRNOG00000007377"; gene_version "7"; transcript_id "ENSRNOT00000172853"; transcript_version "1"; exon_number "11"; gene_name "Slit3"; gene_source "ensembl"; gene_biotype "protein_coding"; transcript_name "Slit3-205"; transcript_source "ensembl"; transcript_biotype "protein_coding"; exon_id "ENSRNOE00000153096"; exon_version "2";
10	ensembl	CDS	20545413	20545484	0	+	1	gene_id "ENSRNOG00000007377"; gene_version "7"; transcript_id "ENSRNOT00000172853"; transcript_version "1"; exon_number "11"; gene_name "Slit3"; gene_source "ensembl"; gene_biotype "protein_coding"; transcript_name "Slit3-205"; transcript_source "ensembl"; transcript_biotype "protein_coding"; protein_id "ENSRNOP00000110025"; protein_version "1";
10	ensembl	exon	20545413	20545484	0	+	.	gene_id "ENSRNOG00000007377"; gene_version "7"; transcript_id "ENSRNOT00000165965"; transcript_version "1"; exon_number "10"; gene_name "Slit3"; gene_source "ensembl"; gene_biotype "protein_coding"; transcript_name "Slit3-204"; transcript_source "ensembl"; transcript_biotype "protein_coding"; exon_id "ENSRNOE00000153096"; exon_version "2";
10	ensembl	CDS	20545413	20545484	0	+	1	gene_id "ENSRNOG00000007377"; gene_version "7"; transcript_id "ENSRNOT00000165965"; transcript_version "1"; exon_number "10"; gene_name "Slit3"; gene_source "ensembl"; gene_biotype "protein_coding"; transcript_name "Slit3-204"; transcript_source "ensembl"; transcript_biotype "protein_coding"; protein_id "ENSRNOP00000101263"; protein_version "1";
10	ensembl	exon	20545413	20545484	0	+	.	gene_id "ENSRNOG00000007377"; gene_version "7"; transcript_id "ENSRNOT00000009714"; transcript_version "7"; exon_number "10"; gene_name "Slit3"; gene_source "ensembl"; gene_biotype "protein_coding"; transcript_name "Slit3-201"; transcript_source "ensembl"; transcript_biotype "protein_coding"; exon_id "ENSRNOE00000153096"; exon_version "2"; tag "Ensembl_canonical";
10	ensembl	CDS	20545413	20545484	0	+	1	gene_id "ENSRNOG00000007377"; gene_version "7"; transcript_id "ENSRNOT00000009714"; transcript_version "7"; exon_number "10"; gene_name "Slit3"; gene_source "ensembl"; gene_biotype "protein_coding"; transcript_name "Slit3-201"; transcript_source "ensembl"; transcript_biotype "protein_coding"; protein_id "ENSRNOP00000009714"; protein_version "7"; tag "Ensembl_canonical";
10	ensembl	exon	20545413	20545484	0	+	.	gene_id "ENSRNOG00000007377"; gene_version "7"; transcript_id "ENSRNOT00000155829"; transcript_version "1"; exon_number "9"; gene_name "Slit3"; gene_source "ensembl"; gene_biotype "protein_coding"; transcript_name "Slit3-203"; transcript_source "ensembl"; transcript_biotype "protein_coding"; exon_id "ENSRNOE00000153096"; exon_version "2";
10	ensembl	CDS	20545413	20545484	0	+	1	gene_id "ENSRNOG00000007377"; gene_version "7"; transcript_id "ENSRNOT00000155829"; transcript_version "1"; exon_number "9"; gene_name "Slit3"; gene_source "ensembl"; gene_biotype "protein_coding"; transcript_name "Slit3-203"; transcript_source "ensembl"; transcript_biotype "protein_coding"; protein_id "ENSRNOP00000103650"; protein_version "1";
10	ensembl	exon	20545413	20545484	0	+	.	gene_id "ENSRNOG00000007377"; gene_version "7"; transcript_id "ENSRNOT00000147826"; transcript_version "1"; exon_number "8"; gene_name "Slit3"; gene_source "ensembl"; gene_biotype "protein_coding"; transcript_name "Slit3-202"; transcript_source "ensembl"; transcript_biotype "protein_coding"; exon_id "ENSRNOE00000153096"; exon_version "2";
10	ensembl	CDS	20545413	20545484	0	+	1	gene_id "ENSRNOG00000007377"; gene_version "7"; transcript_id "ENSRNOT00000147826"; transcript_version "1"; exon_number "8"; gene_name "Slit3"; gene_source "ensembl"; gene_biotype "protein_coding"; transcript_name "Slit3-202"; transcript_source "ensembl"; transcript_biotype "protein_coding"; protein_id "ENSRNOP00000103735"; protein_version "1";
10	ENSEMBL114_rn	exon	20545413	20545484	0.344339389153826	+	.	gene_id "ENSRNOG00000007377"; transcript_id "ENSRNOG00000007377_tx_3"; exon_id "10_20545413_20545484_+"; exonnum "10"; txlen "4885";
10	ensembl	exon	20551229	20551300	0	+	.	gene_id "ENSRNOG00000007377"; gene_version "7"; transcript_id "ENSRNOT00000172853"; transcript_version "1"; exon_number "12"; gene_name "Slit3"; gene_source "ensembl"; gene_biotype "protein_coding"; transcript_name "Slit3-205"; transcript_source "ensembl"; transcript_biotype "protein_coding"; exon_id "ENSRNOE00000346412"; exon_version "1";
10	ensembl	CDS	20551229	20551300	0	+	1	gene_id "ENSRNOG00000007377"; gene_version "7"; transcript_id "ENSRNOT00000172853"; transcript_version "1"; exon_number "12"; gene_name "Slit3"; gene_source "ensembl"; gene_biotype "protein_coding"; transcript_name "Slit3-205"; transcript_source "ensembl"; transcript_biotype "protein_coding"; protein_id "ENSRNOP00000110025"; protein_version "1";
10	ensembl	exon	20551229	20551300	0	+	.	gene_id "ENSRNOG00000007377"; gene_version "7"; transcript_id "ENSRNOT00000165965"; transcript_version "1"; exon_number "11"; gene_name "Slit3"; gene_source "ensembl"; gene_biotype "protein_coding"; transcript_name "Slit3-204"; transcript_source "ensembl"; transcript_biotype "protein_coding"; exon_id "ENSRNOE00000346412"; exon_version "1";
10	ensembl	CDS	20551229	20551300	0	+	1	gene_id "ENSRNOG00000007377"; gene_version "7"; transcript_id "ENSRNOT00000165965"; transcript_version "1"; exon_number "11"; gene_name "Slit3"; gene_source "ensembl"; gene_biotype "protein_coding"; transcript_name "Slit3-204"; transcript_source "ensembl"; transcript_biotype "protein_coding"; protein_id "ENSRNOP00000101263"; protein_version "1";
10	ensembl	exon	20551229	20551300	0	+	.	gene_id "ENSRNOG00000007377"; gene_version "7"; transcript_id "ENSRNOT00000009714"; transcript_version "7"; exon_number "11"; gene_name "Slit3"; gene_source "ensembl"; gene_biotype "protein_coding"; transcript_name "Slit3-201"; transcript_source "ensembl"; transcript_biotype "protein_coding"; exon_id "ENSRNOE00000346412"; exon_version "1"; tag "Ensembl_canonical";
10	ensembl	CDS	20551229	20551300	0	+	1	gene_id "ENSRNOG00000007377"; gene_version "7"; transcript_id "ENSRNOT00000009714"; transcript_version "7"; exon_number "11"; gene_name "Slit3"; gene_source "ensembl"; gene_biotype "protein_coding"; transcript_name "Slit3-201"; transcript_source "ensembl"; transcript_biotype "protein_coding"; protein_id "ENSRNOP00000009714"; protein_version "7"; tag "Ensembl_canonical";
10	ensembl	exon	20551229	20551300	0	+	.	gene_id "ENSRNOG00000007377"; gene_version "7"; transcript_id "ENSRNOT00000155829"; transcript_version "1"; exon_number "10"; gene_name "Slit3"; gene_source "ensembl"; gene_biotype "protein_coding"; transcript_name "Slit3-203"; transcript_source "ensembl"; transcript_biotype "protein_coding"; exon_id "ENSRNOE00000346412"; exon_version "1";
10	ensembl	CDS	20551229	20551300	0	+	1	gene_id "ENSRNOG00000007377"; gene_version "7"; transcript_id "ENSRNOT00000155829"; transcript_version "1"; exon_number "10"; gene_name "Slit3"; gene_source "ensembl"; gene_biotype "protein_coding"; transcript_name "Slit3-203"; transcript_source "ensembl"; transcript_biotype "protein_coding"; protein_id "ENSRNOP00000103650"; protein_version "1";
10	ensembl	exon	20551229	20551300	0	+	.	gene_id "ENSRNOG00000007377"; gene_version "7"; transcript_id "ENSRNOT00000147826"; transcript_version "1"; exon_number "9"; gene_name "Slit3"; gene_source "ensembl"; gene_biotype "protein_coding"; transcript_name "Slit3-202"; transcript_source "ensembl"; transcript_biotype "protein_coding"; exon_id "ENSRNOE00000346412"; exon_version "1";
10	ensembl	CDS	20551229	20551300	0	+	1	gene_id "ENSRNOG00000007377"; gene_version "7"; transcript_id "ENSRNOT00000147826"; transcript_version "1"; exon_number "9"; gene_name "Slit3"; gene_source "ensembl"; gene_biotype "protein_coding"; transcript_name "Slit3-202"; transcript_source "ensembl"; transcript_biotype "protein_coding"; protein_id "ENSRNOP00000103735"; protein_version "1";
10	ENSEMBL114_rn	exon	20551229	20551300	0.344339389153826	+	.	gene_id "ENSRNOG00000007377"; transcript_id "ENSRNOG00000007377_tx_3"; exon_id "10_20551229_20551300_+"; exonnum "11"; txlen "4885";
10	ensembl	exon	20555243	20555314	0	+	.	gene_id "ENSRNOG00000007377"; gene_version "7"; transcript_id "ENSRNOT00000172853"; transcript_version "1"; exon_number "13"; gene_name "Slit3"; gene_source "ensembl"; gene_biotype "protein_coding"; transcript_name "Slit3-205"; transcript_source "ensembl"; transcript_biotype "protein_coding"; exon_id "ENSRNOE00000329219"; exon_version "1";
10	ensembl	CDS	20555243	20555314	0	+	1	gene_id "ENSRNOG00000007377"; gene_version "7"; transcript_id "ENSRNOT00000172853"; transcript_version "1"; exon_number "13"; gene_name "Slit3"; gene_source "ensembl"; gene_biotype "protein_coding"; transcript_name "Slit3-205"; transcript_source "ensembl"; transcript_biotype "protein_coding"; protein_id "ENSRNOP00000110025"; protein_version "1";
10	ensembl	exon	20555243	20555314	0	+	.	gene_id "ENSRNOG00000007377"; gene_version "7"; transcript_id "ENSRNOT00000165965"; transcript_version "1"; exon_number "12"; gene_name "Slit3"; gene_source "ensembl"; gene_biotype "protein_coding"; transcript_name "Slit3-204"; transcript_source "ensembl"; transcript_biotype "protein_coding"; exon_id "ENSRNOE00000329219"; exon_version "1";
10	ensembl	CDS	20555243	20555314	0	+	1	gene_id "ENSRNOG00000007377"; gene_version "7"; transcript_id "ENSRNOT00000165965"; transcript_version "1"; exon_number "12"; gene_name "Slit3"; gene_source "ensembl"; gene_biotype "protein_coding"; transcript_name "Slit3-204"; transcript_source "ensembl"; transcript_biotype "protein_coding"; protein_id "ENSRNOP00000101263"; protein_version "1";
10	ensembl	exon	20555243	20555314	0	+	.	gene_id "ENSRNOG00000007377"; gene_version "7"; transcript_id "ENSRNOT00000009714"; transcript_version "7"; exon_number "12"; gene_name "Slit3"; gene_source "ensembl"; gene_biotype "protein_coding"; transcript_name "Slit3-201"; transcript_source "ensembl"; transcript_biotype "protein_coding"; exon_id "ENSRNOE00000329219"; exon_version "1"; tag "Ensembl_canonical";
10	ensembl	CDS	20555243	20555314	0	+	1	gene_id "ENSRNOG00000007377"; gene_version "7"; transcript_id "ENSRNOT00000009714"; transcript_version "7"; exon_number "12"; gene_name "Slit3"; gene_source "ensembl"; gene_biotype "protein_coding"; transcript_name "Slit3-201"; transcript_source "ensembl"; transcript_biotype "protein_coding"; protein_id "ENSRNOP00000009714"; protein_version "7"; tag "Ensembl_canonical";
10	ensembl	exon	20555243	20555314	0	+	.	gene_id "ENSRNOG00000007377"; gene_version "7"; transcript_id "ENSRNOT00000155829"; transcript_version "1"; exon_number "11"; gene_name "Slit3"; gene_source "ensembl"; gene_biotype "protein_coding"; transcript_name "Slit3-203"; transcript_source "ensembl"; transcript_biotype "protein_coding"; exon_id "ENSRNOE00000329219"; exon_version "1";
10	ensembl	CDS	20555243	20555314	0	+	1	gene_id "ENSRNOG00000007377"; gene_version "7"; transcript_id "ENSRNOT00000155829"; transcript_version "1"; exon_number "11"; gene_name "Slit3"; gene_source "ensembl"; gene_biotype "protein_coding"; transcript_name "Slit3-203"; transcript_source "ensembl"; transcript_biotype "protein_coding"; protein_id "ENSRNOP00000103650"; protein_version "1";
10	ensembl	exon	20555243	20555314	0	+	.	gene_id "ENSRNOG00000007377"; gene_version "7"; transcript_id "ENSRNOT00000147826"; transcript_version "1"; exon_number "10"; gene_name "Slit3"; gene_source "ensembl"; gene_biotype "protein_coding"; transcript_name "Slit3-202"; transcript_source "ensembl"; transcript_biotype "protein_coding"; exon_id "ENSRNOE00000329219"; exon_version "1";
10	ensembl	CDS	20555243	20555314	0	+	1	gene_id "ENSRNOG00000007377"; gene_version "7"; transcript_id "ENSRNOT00000147826"; transcript_version "1"; exon_number "10"; gene_name "Slit3"; gene_source "ensembl"; gene_biotype "protein_coding"; transcript_name "Slit3-202"; transcript_source "ensembl"; transcript_biotype "protein_coding"; protein_id "ENSRNOP00000103735"; protein_version "1";
10	ENSEMBL114_rn	exon	20555243	20555314	0.344339389153826	+	.	gene_id "ENSRNOG00000007377"; transcript_id "ENSRNOG00000007377_tx_3"; exon_id "10_20555243_20555314_+"; exonnum "12"; txlen "4885";
10	ensembl	exon	20566325	20566468	0	+	.	gene_id "ENSRNOG00000007377"; gene_version "7"; transcript_id "ENSRNOT00000172853"; transcript_version "1"; exon_number "14"; gene_name "Slit3"; gene_source "ensembl"; gene_biotype "protein_coding"; transcript_name "Slit3-205"; transcript_source "ensembl"; transcript_biotype "protein_coding"; exon_id "ENSRNOE00000302708"; exon_version "1";
10	ensembl	CDS	20566325	20566468	0	+	1	gene_id "ENSRNOG00000007377"; gene_version "7"; transcript_id "ENSRNOT00000172853"; transcript_version "1"; exon_number "14"; gene_name "Slit3"; gene_source "ensembl"; gene_biotype "protein_coding"; transcript_name "Slit3-205"; transcript_source "ensembl"; transcript_biotype "protein_coding"; protein_id "ENSRNOP00000110025"; protein_version "1";
10	ensembl	exon	20566325	20566468	0	+	.	gene_id "ENSRNOG00000007377"; gene_version "7"; transcript_id "ENSRNOT00000009714"; transcript_version "7"; exon_number "13"; gene_name "Slit3"; gene_source "ensembl"; gene_biotype "protein_coding"; transcript_name "Slit3-201"; transcript_source "ensembl"; transcript_biotype "protein_coding"; exon_id "ENSRNOE00000302708"; exon_version "1"; tag "Ensembl_canonical";
10	ensembl	CDS	20566325	20566468	0	+	1	gene_id "ENSRNOG00000007377"; gene_version "7"; transcript_id "ENSRNOT00000009714"; transcript_version "7"; exon_number "13"; gene_name "Slit3"; gene_source "ensembl"; gene_biotype "protein_coding"; transcript_name "Slit3-201"; transcript_source "ensembl"; transcript_biotype "protein_coding"; protein_id "ENSRNOP00000009714"; protein_version "7"; tag "Ensembl_canonical";
10	ensembl	exon	20566325	20566468	0	+	.	gene_id "ENSRNOG00000007377"; gene_version "7"; transcript_id "ENSRNOT00000155829"; transcript_version "1"; exon_number "12"; gene_name "Slit3"; gene_source "ensembl"; gene_biotype "protein_coding"; transcript_name "Slit3-203"; transcript_source "ensembl"; transcript_biotype "protein_coding"; exon_id "ENSRNOE00000302708"; exon_version "1";
10	ensembl	CDS	20566325	20566468	0	+	1	gene_id "ENSRNOG00000007377"; gene_version "7"; transcript_id "ENSRNOT00000155829"; transcript_version "1"; exon_number "12"; gene_name "Slit3"; gene_source "ensembl"; gene_biotype "protein_coding"; transcript_name "Slit3-203"; transcript_source "ensembl"; transcript_biotype "protein_coding"; protein_id "ENSRNOP00000103650"; protein_version "1";
10	ensembl	exon	20566325	20566468	0	+	.	gene_id "ENSRNOG00000007377"; gene_version "7"; transcript_id "ENSRNOT00000147826"; transcript_version "1"; exon_number "11"; gene_name "Slit3"; gene_source "ensembl"; gene_biotype "protein_coding"; transcript_name "Slit3-202"; transcript_source "ensembl"; transcript_biotype "protein_coding"; exon_id "ENSRNOE00000302708"; exon_version "1";
10	ensembl	CDS	20566325	20566468	0	+	1	gene_id "ENSRNOG00000007377"; gene_version "7"; transcript_id "ENSRNOT00000147826"; transcript_version "1"; exon_number "11"; gene_name "Slit3"; gene_source "ensembl"; gene_biotype "protein_coding"; transcript_name "Slit3-202"; transcript_source "ensembl"; transcript_biotype "protein_coding"; protein_id "ENSRNOP00000103735"; protein_version "1";
10	ENSEMBL114_rn	exon	20566325	20566468	0.344339389153826	+	.	gene_id "ENSRNOG00000007377"; transcript_id "ENSRNOG00000007377_tx_3"; exon_id "10_20566325_20566468_+"; exonnum "13"; txlen "4885";
10	ensembl	exon	20567832	20567995	0	+	.	gene_id "ENSRNOG00000007377"; gene_version "7"; transcript_id "ENSRNOT00000172853"; transcript_version "1"; exon_number "15"; gene_name "Slit3"; gene_source "ensembl"; gene_biotype "protein_coding"; transcript_name "Slit3-205"; transcript_source "ensembl"; transcript_biotype "protein_coding"; exon_id "ENSRNOE00000215845"; exon_version "2";
10	ensembl	CDS	20567832	20567995	0	+	1	gene_id "ENSRNOG00000007377"; gene_version "7"; transcript_id "ENSRNOT00000172853"; transcript_version "1"; exon_number "15"; gene_name "Slit3"; gene_source "ensembl"; gene_biotype "protein_coding"; transcript_name "Slit3-205"; transcript_source "ensembl"; transcript_biotype "protein_coding"; protein_id "ENSRNOP00000110025"; protein_version "1";
10	ensembl	exon	20567832	20567995	0	+	.	gene_id "ENSRNOG00000007377"; gene_version "7"; transcript_id "ENSRNOT00000165965"; transcript_version "1"; exon_number "13"; gene_name "Slit3"; gene_source "ensembl"; gene_biotype "protein_coding"; transcript_name "Slit3-204"; transcript_source "ensembl"; transcript_biotype "protein_coding"; exon_id "ENSRNOE00000215845"; exon_version "2";
10	ensembl	CDS	20567832	20567995	0	+	1	gene_id "ENSRNOG00000007377"; gene_version "7"; transcript_id "ENSRNOT00000165965"; transcript_version "1"; exon_number "13"; gene_name "Slit3"; gene_source "ensembl"; gene_biotype "protein_coding"; transcript_name "Slit3-204"; transcript_source "ensembl"; transcript_biotype "protein_coding"; protein_id "ENSRNOP00000101263"; protein_version "1";
10	ensembl	exon	20567832	20567995	0	+	.	gene_id "ENSRNOG00000007377"; gene_version "7"; transcript_id "ENSRNOT00000009714"; transcript_version "7"; exon_number "14"; gene_name "Slit3"; gene_source "ensembl"; gene_biotype "protein_coding"; transcript_name "Slit3-201"; transcript_source "ensembl"; transcript_biotype "protein_coding"; exon_id "ENSRNOE00000215845"; exon_version "2"; tag "Ensembl_canonical";
10	ensembl	CDS	20567832	20567995	0	+	1	gene_id "ENSRNOG00000007377"; gene_version "7"; transcript_id "ENSRNOT00000009714"; transcript_version "7"; exon_number "14"; gene_name "Slit3"; gene_source "ensembl"; gene_biotype "protein_coding"; transcript_name "Slit3-201"; transcript_source "ensembl"; transcript_biotype "protein_coding"; protein_id "ENSRNOP00000009714"; protein_version "7"; tag "Ensembl_canonical";
10	ensembl	exon	20567832	20567995	0	+	.	gene_id "ENSRNOG00000007377"; gene_version "7"; transcript_id "ENSRNOT00000155829"; transcript_version "1"; exon_number "13"; gene_name "Slit3"; gene_source "ensembl"; gene_biotype "protein_coding"; transcript_name "Slit3-203"; transcript_source "ensembl"; transcript_biotype "protein_coding"; exon_id "ENSRNOE00000215845"; exon_version "2";
10	ensembl	CDS	20567832	20567995	0	+	1	gene_id "ENSRNOG00000007377"; gene_version "7"; transcript_id "ENSRNOT00000155829"; transcript_version "1"; exon_number "13"; gene_name "Slit3"; gene_source "ensembl"; gene_biotype "protein_coding"; transcript_name "Slit3-203"; transcript_source "ensembl"; transcript_biotype "protein_coding"; protein_id "ENSRNOP00000103650"; protein_version "1";
10	ensembl	exon	20567832	20567995	0	+	.	gene_id "ENSRNOG00000007377"; gene_version "7"; transcript_id "ENSRNOT00000147826"; transcript_version "1"; exon_number "12"; gene_name "Slit3"; gene_source "ensembl"; gene_biotype "protein_coding"; transcript_name "Slit3-202"; transcript_source "ensembl"; transcript_biotype "protein_coding"; exon_id "ENSRNOE00000215845"; exon_version "2";
10	ensembl	CDS	20567832	20567995	0	+	1	gene_id "ENSRNOG00000007377"; gene_version "7"; transcript_id "ENSRNOT00000147826"; transcript_version "1"; exon_number "12"; gene_name "Slit3"; gene_source "ensembl"; gene_biotype "protein_coding"; transcript_name "Slit3-202"; transcript_source "ensembl"; transcript_biotype "protein_coding"; protein_id "ENSRNOP00000103735"; protein_version "1";
10	ENSEMBL114_rn	exon	20567832	20567995	0.344339389153826	+	.	gene_id "ENSRNOG00000007377"; transcript_id "ENSRNOG00000007377_tx_3"; exon_id "10_20567832_20567995_+"; exonnum "14"; txlen "4885";
10	ensembl	gene	20572523	20572632	0	+	.	gene_id "ENSRNOG00000035481"; gene_version "3"; gene_name "Mir218-2"; gene_source "ensembl"; gene_biotype "miRNA";
10	ensembl	transcript	20572523	20572632	0	+	.	gene_id "ENSRNOG00000035481"; gene_version "3"; transcript_id "ENSRNOT00000053604"; transcript_version "3"; gene_name "Mir218-2"; gene_source "ensembl"; gene_biotype "miRNA"; transcript_name "Mir218-2-201"; transcript_source "ensembl"; transcript_biotype "miRNA"; tag "Ensembl_canonical";
10	ensembl	exon	20572523	20572632	0	+	.	gene_id "ENSRNOG00000035481"; gene_version "3"; transcript_id "ENSRNOT00000053604"; transcript_version "3"; exon_number "1"; gene_name "Mir218-2"; gene_source "ensembl"; gene_biotype "miRNA"; transcript_name "Mir218-2-201"; transcript_source "ensembl"; transcript_biotype "miRNA"; exon_id "ENSRNOE00000367631"; exon_version "1"; tag "Ensembl_canonical";
10	ensembl	exon	20577718	20577868	0	+	.	gene_id "ENSRNOG00000007377"; gene_version "7"; transcript_id "ENSRNOT00000172853"; transcript_version "1"; exon_number "16"; gene_name "Slit3"; gene_source "ensembl"; gene_biotype "protein_coding"; transcript_name "Slit3-205"; transcript_source "ensembl"; transcript_biotype "protein_coding"; exon_id "ENSRNOE00000068424"; exon_version "1";
10	ensembl	CDS	20577718	20577868	0	+	2	gene_id "ENSRNOG00000007377"; gene_version "7"; transcript_id "ENSRNOT00000172853"; transcript_version "1"; exon_number "16"; gene_name "Slit3"; gene_source "ensembl"; gene_biotype "protein_coding"; transcript_name "Slit3-205"; transcript_source "ensembl"; transcript_biotype "protein_coding"; protein_id "ENSRNOP00000110025"; protein_version "1";
10	ensembl	exon	20577718	20577868	0	+	.	gene_id "ENSRNOG00000007377"; gene_version "7"; transcript_id "ENSRNOT00000165965"; transcript_version "1"; exon_number "14"; gene_name "Slit3"; gene_source "ensembl"; gene_biotype "protein_coding"; transcript_name "Slit3-204"; transcript_source "ensembl"; transcript_biotype "protein_coding"; exon_id "ENSRNOE00000068424"; exon_version "1";
10	ensembl	CDS	20577718	20577868	0	+	2	gene_id "ENSRNOG00000007377"; gene_version "7"; transcript_id "ENSRNOT00000165965"; transcript_version "1"; exon_number "14"; gene_name "Slit3"; gene_source "ensembl"; gene_biotype "protein_coding"; transcript_name "Slit3-204"; transcript_source "ensembl"; transcript_biotype "protein_coding"; protein_id "ENSRNOP00000101263"; protein_version "1";
10	ensembl	exon	20577718	20577868	0	+	.	gene_id "ENSRNOG00000007377"; gene_version "7"; transcript_id "ENSRNOT00000009714"; transcript_version "7"; exon_number "15"; gene_name "Slit3"; gene_source "ensembl"; gene_biotype "protein_coding"; transcript_name "Slit3-201"; transcript_source "ensembl"; transcript_biotype "protein_coding"; exon_id "ENSRNOE00000068424"; exon_version "1"; tag "Ensembl_canonical";
10	ensembl	CDS	20577718	20577868	0	+	2	gene_id "ENSRNOG00000007377"; gene_version "7"; transcript_id "ENSRNOT00000009714"; transcript_version "7"; exon_number "15"; gene_name "Slit3"; gene_source "ensembl"; gene_biotype "protein_coding"; transcript_name "Slit3-201"; transcript_source "ensembl"; transcript_biotype "protein_coding"; protein_id "ENSRNOP00000009714"; protein_version "7"; tag "Ensembl_canonical";
10	ensembl	exon	20577718	20577868	0	+	.	gene_id "ENSRNOG00000007377"; gene_version "7"; transcript_id "ENSRNOT00000155829"; transcript_version "1"; exon_number "14"; gene_name "Slit3"; gene_source "ensembl"; gene_biotype "protein_coding"; transcript_name "Slit3-203"; transcript_source "ensembl"; transcript_biotype "protein_coding"; exon_id "ENSRNOE00000068424"; exon_version "1";
10	ensembl	CDS	20577718	20577868	0	+	2	gene_id "ENSRNOG00000007377"; gene_version "7"; transcript_id "ENSRNOT00000155829"; transcript_version "1"; exon_number "14"; gene_name "Slit3"; gene_source "ensembl"; gene_biotype "protein_coding"; transcript_name "Slit3-203"; transcript_source "ensembl"; transcript_biotype "protein_coding"; protein_id "ENSRNOP00000103650"; protein_version "1";
10	ensembl	exon	20577718	20577868	0	+	.	gene_id "ENSRNOG00000007377"; gene_version "7"; transcript_id "ENSRNOT00000147826"; transcript_version "1"; exon_number "13"; gene_name "Slit3"; gene_source "ensembl"; gene_biotype "protein_coding"; transcript_name "Slit3-202"; transcript_source "ensembl"; transcript_biotype "protein_coding"; exon_id "ENSRNOE00000068424"; exon_version "1";
10	ensembl	CDS	20577718	20577868	0	+	2	gene_id "ENSRNOG00000007377"; gene_version "7"; transcript_id "ENSRNOT00000147826"; transcript_version "1"; exon_number "13"; gene_name "Slit3"; gene_source "ensembl"; gene_biotype "protein_coding"; transcript_name "Slit3-202"; transcript_source "ensembl"; transcript_biotype "protein_coding"; protein_id "ENSRNOP00000103735"; protein_version "1";
10	ENSEMBL114_rn	exon	20577718	20577868	0.344339389153826	+	.	gene_id "ENSRNOG00000007377"; transcript_id "ENSRNOG00000007377_tx_3"; exon_id "10_20577718_20577868_+"; exonnum "15"; txlen "4885";
10	ensembl	exon	20579152	20579226	0	+	.	gene_id "ENSRNOG00000007377"; gene_version "7"; transcript_id "ENSRNOT00000172853"; transcript_version "1"; exon_number "17"; gene_name "Slit3"; gene_source "ensembl"; gene_biotype "protein_coding"; transcript_name "Slit3-205"; transcript_source "ensembl"; transcript_biotype "protein_coding"; exon_id "ENSRNOE00000068478"; exon_version "1";
10	ensembl	CDS	20579152	20579226	0	+	1	gene_id "ENSRNOG00000007377"; gene_version "7"; transcript_id "ENSRNOT00000172853"; transcript_version "1"; exon_number "17"; gene_name "Slit3"; gene_source "ensembl"; gene_biotype "protein_coding"; transcript_name "Slit3-205"; transcript_source "ensembl"; transcript_biotype "protein_coding"; protein_id "ENSRNOP00000110025"; protein_version "1";
10	ensembl	exon	20579152	20579226	0	+	.	gene_id "ENSRNOG00000007377"; gene_version "7"; transcript_id "ENSRNOT00000165965"; transcript_version "1"; exon_number "15"; gene_name "Slit3"; gene_source "ensembl"; gene_biotype "protein_coding"; transcript_name "Slit3-204"; transcript_source "ensembl"; transcript_biotype "protein_coding"; exon_id "ENSRNOE00000068478"; exon_version "1";
10	ensembl	CDS	20579152	20579226	0	+	1	gene_id "ENSRNOG00000007377"; gene_version "7"; transcript_id "ENSRNOT00000165965"; transcript_version "1"; exon_number "15"; gene_name "Slit3"; gene_source "ensembl"; gene_biotype "protein_coding"; transcript_name "Slit3-204"; transcript_source "ensembl"; transcript_biotype "protein_coding"; protein_id "ENSRNOP00000101263"; protein_version "1";
10	ensembl	exon	20579152	20579226	0	+	.	gene_id "ENSRNOG00000007377"; gene_version "7"; transcript_id "ENSRNOT00000009714"; transcript_version "7"; exon_number "16"; gene_name "Slit3"; gene_source "ensembl"; gene_biotype "protein_coding"; transcript_name "Slit3-201"; transcript_source "ensembl"; transcript_biotype "protein_coding"; exon_id "ENSRNOE00000068478"; exon_version "1"; tag "Ensembl_canonical";
10	ensembl	CDS	20579152	20579226	0	+	1	gene_id "ENSRNOG00000007377"; gene_version "7"; transcript_id "ENSRNOT00000009714"; transcript_version "7"; exon_number "16"; gene_name "Slit3"; gene_source "ensembl"; gene_biotype "protein_coding"; transcript_name "Slit3-201"; transcript_source "ensembl"; transcript_biotype "protein_coding"; protein_id "ENSRNOP00000009714"; protein_version "7"; tag "Ensembl_canonical";
10	ensembl	exon	20579152	20579226	0	+	.	gene_id "ENSRNOG00000007377"; gene_version "7"; transcript_id "ENSRNOT00000155829"; transcript_version "1"; exon_number "15"; gene_name "Slit3"; gene_source "ensembl"; gene_biotype "protein_coding"; transcript_name "Slit3-203"; transcript_source "ensembl"; transcript_biotype "protein_coding"; exon_id "ENSRNOE00000068478"; exon_version "1";
10	ensembl	CDS	20579152	20579226	0	+	1	gene_id "ENSRNOG00000007377"; gene_version "7"; transcript_id "ENSRNOT00000155829"; transcript_version "1"; exon_number "15"; gene_name "Slit3"; gene_source "ensembl"; gene_biotype "protein_coding"; transcript_name "Slit3-203"; transcript_source "ensembl"; transcript_biotype "protein_coding"; protein_id "ENSRNOP00000103650"; protein_version "1";
10	ensembl	exon	20579152	20579226	0	+	.	gene_id "ENSRNOG00000007377"; gene_version "7"; transcript_id "ENSRNOT00000147826"; transcript_version "1"; exon_number "14"; gene_name "Slit3"; gene_source "ensembl"; gene_biotype "protein_coding"; transcript_name "Slit3-202"; transcript_source "ensembl"; transcript_biotype "protein_coding"; exon_id "ENSRNOE00000068478"; exon_version "1";
10	ensembl	CDS	20579152	20579226	0	+	1	gene_id "ENSRNOG00000007377"; gene_version "7"; transcript_id "ENSRNOT00000147826"; transcript_version "1"; exon_number "14"; gene_name "Slit3"; gene_source "ensembl"; gene_biotype "protein_coding"; transcript_name "Slit3-202"; transcript_source "ensembl"; transcript_biotype "protein_coding"; protein_id "ENSRNOP00000103735"; protein_version "1";
10	ENSEMBL114_rn	exon	20579152	20579226	0.344339389153826	+	.	gene_id "ENSRNOG00000007377"; transcript_id "ENSRNOG00000007377_tx_3"; exon_id "10_20579152_20579226_+"; exonnum "16"; txlen "4885";
10	ensembl	exon	20583317	20583460	0	+	.	gene_id "ENSRNOG00000007377"; gene_version "7"; transcript_id "ENSRNOT00000172853"; transcript_version "1"; exon_number "18"; gene_name "Slit3"; gene_source "ensembl"; gene_biotype "protein_coding"; transcript_name "Slit3-205"; transcript_source "ensembl"; transcript_biotype "protein_coding"; exon_id "ENSRNOE00000068533"; exon_version "1";
10	ensembl	CDS	20583317	20583460	0	+	1	gene_id "ENSRNOG00000007377"; gene_version "7"; transcript_id "ENSRNOT00000172853"; transcript_version "1"; exon_number "18"; gene_name "Slit3"; gene_source "ensembl"; gene_biotype "protein_coding"; transcript_name "Slit3-205"; transcript_source "ensembl"; transcript_biotype "protein_coding"; protein_id "ENSRNOP00000110025"; protein_version "1";
10	ensembl	exon	20583317	20583460	0	+	.	gene_id "ENSRNOG00000007377"; gene_version "7"; transcript_id "ENSRNOT00000165965"; transcript_version "1"; exon_number "16"; gene_name "Slit3"; gene_source "ensembl"; gene_biotype "protein_coding"; transcript_name "Slit3-204"; transcript_source "ensembl"; transcript_biotype "protein_coding"; exon_id "ENSRNOE00000068533"; exon_version "1";
10	ensembl	CDS	20583317	20583460	0	+	1	gene_id "ENSRNOG00000007377"; gene_version "7"; transcript_id "ENSRNOT00000165965"; transcript_version "1"; exon_number "16"; gene_name "Slit3"; gene_source "ensembl"; gene_biotype "protein_coding"; transcript_name "Slit3-204"; transcript_source "ensembl"; transcript_biotype "protein_coding"; protein_id "ENSRNOP00000101263"; protein_version "1";
10	ensembl	exon	20583317	20583460	0	+	.	gene_id "ENSRNOG00000007377"; gene_version "7"; transcript_id "ENSRNOT00000009714"; transcript_version "7"; exon_number "17"; gene_name "Slit3"; gene_source "ensembl"; gene_biotype "protein_coding"; transcript_name "Slit3-201"; transcript_source "ensembl"; transcript_biotype "protein_coding"; exon_id "ENSRNOE00000068533"; exon_version "1"; tag "Ensembl_canonical";
10	ensembl	CDS	20583317	20583460	0	+	1	gene_id "ENSRNOG00000007377"; gene_version "7"; transcript_id "ENSRNOT00000009714"; transcript_version "7"; exon_number "17"; gene_name "Slit3"; gene_source "ensembl"; gene_biotype "protein_coding"; transcript_name "Slit3-201"; transcript_source "ensembl"; transcript_biotype "protein_coding"; protein_id "ENSRNOP00000009714"; protein_version "7"; tag "Ensembl_canonical";
10	ensembl	exon	20583317	20583460	0	+	.	gene_id "ENSRNOG00000007377"; gene_version "7"; transcript_id "ENSRNOT00000155829"; transcript_version "1"; exon_number "16"; gene_name "Slit3"; gene_source "ensembl"; gene_biotype "protein_coding"; transcript_name "Slit3-203"; transcript_source "ensembl"; transcript_biotype "protein_coding"; exon_id "ENSRNOE00000068533"; exon_version "1";
10	ensembl	CDS	20583317	20583460	0	+	1	gene_id "ENSRNOG00000007377"; gene_version "7"; transcript_id "ENSRNOT00000155829"; transcript_version "1"; exon_number "16"; gene_name "Slit3"; gene_source "ensembl"; gene_biotype "protein_coding"; transcript_name "Slit3-203"; transcript_source "ensembl"; transcript_biotype "protein_coding"; protein_id "ENSRNOP00000103650"; protein_version "1";
10	ensembl	exon	20583317	20583460	0	+	.	gene_id "ENSRNOG00000007377"; gene_version "7"; transcript_id "ENSRNOT00000147826"; transcript_version "1"; exon_number "15"; gene_name "Slit3"; gene_source "ensembl"; gene_biotype "protein_coding"; transcript_name "Slit3-202"; transcript_source "ensembl"; transcript_biotype "protein_coding"; exon_id "ENSRNOE00000068533"; exon_version "1";
10	ensembl	CDS	20583317	20583460	0	+	1	gene_id "ENSRNOG00000007377"; gene_version "7"; transcript_id "ENSRNOT00000147826"; transcript_version "1"; exon_number "15"; gene_name "Slit3"; gene_source "ensembl"; gene_biotype "protein_coding"; transcript_name "Slit3-202"; transcript_source "ensembl"; transcript_biotype "protein_coding"; protein_id "ENSRNOP00000103735"; protein_version "1";
10	ENSEMBL114_rn	exon	20583317	20583460	0.344339389153826	+	.	gene_id "ENSRNOG00000007377"; transcript_id "ENSRNOG00000007377_tx_3"; exon_id "10_20583317_20583460_+"; exonnum "17"; txlen "4885";
10	ensembl	exon	20584442	20584585	0	+	.	gene_id "ENSRNOG00000007377"; gene_version "7"; transcript_id "ENSRNOT00000172853"; transcript_version "1"; exon_number "19"; gene_name "Slit3"; gene_source "ensembl"; gene_biotype "protein_coding"; transcript_name "Slit3-205"; transcript_source "ensembl"; transcript_biotype "protein_coding"; exon_id "ENSRNOE00000216565"; exon_version "1";
10	ensembl	CDS	20584442	20584585	0	+	1	gene_id "ENSRNOG00000007377"; gene_version "7"; transcript_id "ENSRNOT00000172853"; transcript_version "1"; exon_number "19"; gene_name "Slit3"; gene_source "ensembl"; gene_biotype "protein_coding"; transcript_name "Slit3-205"; transcript_source "ensembl"; transcript_biotype "protein_coding"; protein_id "ENSRNOP00000110025"; protein_version "1";
10	ensembl	exon	20584442	20584585	0	+	.	gene_id "ENSRNOG00000007377"; gene_version "7"; transcript_id "ENSRNOT00000165965"; transcript_version "1"; exon_number "17"; gene_name "Slit3"; gene_source "ensembl"; gene_biotype "protein_coding"; transcript_name "Slit3-204"; transcript_source "ensembl"; transcript_biotype "protein_coding"; exon_id "ENSRNOE00000216565"; exon_version "1";
10	ensembl	CDS	20584442	20584585	0	+	1	gene_id "ENSRNOG00000007377"; gene_version "7"; transcript_id "ENSRNOT00000165965"; transcript_version "1"; exon_number "17"; gene_name "Slit3"; gene_source "ensembl"; gene_biotype "protein_coding"; transcript_name "Slit3-204"; transcript_source "ensembl"; transcript_biotype "protein_coding"; protein_id "ENSRNOP00000101263"; protein_version "1";
10	ensembl	exon	20584442	20584585	0	+	.	gene_id "ENSRNOG00000007377"; gene_version "7"; transcript_id "ENSRNOT00000009714"; transcript_version "7"; exon_number "18"; gene_name "Slit3"; gene_source "ensembl"; gene_biotype "protein_coding"; transcript_name "Slit3-201"; transcript_source "ensembl"; transcript_biotype "protein_coding"; exon_id "ENSRNOE00000216565"; exon_version "1"; tag "Ensembl_canonical";
10	ensembl	CDS	20584442	20584585	0	+	1	gene_id "ENSRNOG00000007377"; gene_version "7"; transcript_id "ENSRNOT00000009714"; transcript_version "7"; exon_number "18"; gene_name "Slit3"; gene_source "ensembl"; gene_biotype "protein_coding"; transcript_name "Slit3-201"; transcript_source "ensembl"; transcript_biotype "protein_coding"; protein_id "ENSRNOP00000009714"; protein_version "7"; tag "Ensembl_canonical";
10	ensembl	exon	20584442	20584585	0	+	.	gene_id "ENSRNOG00000007377"; gene_version "7"; transcript_id "ENSRNOT00000155829"; transcript_version "1"; exon_number "17"; gene_name "Slit3"; gene_source "ensembl"; gene_biotype "protein_coding"; transcript_name "Slit3-203"; transcript_source "ensembl"; transcript_biotype "protein_coding"; exon_id "ENSRNOE00000216565"; exon_version "1";
10	ensembl	CDS	20584442	20584585	0	+	1	gene_id "ENSRNOG00000007377"; gene_version "7"; transcript_id "ENSRNOT00000155829"; transcript_version "1"; exon_number "17"; gene_name "Slit3"; gene_source "ensembl"; gene_biotype "protein_coding"; transcript_name "Slit3-203"; transcript_source "ensembl"; transcript_biotype "protein_coding"; protein_id "ENSRNOP00000103650"; protein_version "1";
10	ensembl	exon	20584442	20584585	0	+	.	gene_id "ENSRNOG00000007377"; gene_version "7"; transcript_id "ENSRNOT00000147826"; transcript_version "1"; exon_number "16"; gene_name "Slit3"; gene_source "ensembl"; gene_biotype "protein_coding"; transcript_name "Slit3-202"; transcript_source "ensembl"; transcript_biotype "protein_coding"; exon_id "ENSRNOE00000216565"; exon_version "1";
10	ensembl	CDS	20584442	20584585	0	+	1	gene_id "ENSRNOG00000007377"; gene_version "7"; transcript_id "ENSRNOT00000147826"; transcript_version "1"; exon_number "16"; gene_name "Slit3"; gene_source "ensembl"; gene_biotype "protein_coding"; transcript_name "Slit3-202"; transcript_source "ensembl"; transcript_biotype "protein_coding"; protein_id "ENSRNOP00000103735"; protein_version "1";
10	ENSEMBL114_rn	exon	20584442	20584585	0.344339389153826	+	.	gene_id "ENSRNOG00000007377"; transcript_id "ENSRNOG00000007377_tx_3"; exon_id "10_20584442_20584585_+"; exonnum "18"; txlen "4885";
10	ensembl	exon	20586409	20586572	0	+	.	gene_id "ENSRNOG00000007377"; gene_version "7"; transcript_id "ENSRNOT00000172853"; transcript_version "1"; exon_number "20"; gene_name "Slit3"; gene_source "ensembl"; gene_biotype "protein_coding"; transcript_name "Slit3-205"; transcript_source "ensembl"; transcript_biotype "protein_coding"; exon_id "ENSRNOE00000216555"; exon_version "1";
10	ensembl	CDS	20586409	20586572	0	+	1	gene_id "ENSRNOG00000007377"; gene_version "7"; transcript_id "ENSRNOT00000172853"; transcript_version "1"; exon_number "20"; gene_name "Slit3"; gene_source "ensembl"; gene_biotype "protein_coding"; transcript_name "Slit3-205"; transcript_source "ensembl"; transcript_biotype "protein_coding"; protein_id "ENSRNOP00000110025"; protein_version "1";
10	ensembl	exon	20586409	20586572	0	+	.	gene_id "ENSRNOG00000007377"; gene_version "7"; transcript_id "ENSRNOT00000165965"; transcript_version "1"; exon_number "18"; gene_name "Slit3"; gene_source "ensembl"; gene_biotype "protein_coding"; transcript_name "Slit3-204"; transcript_source "ensembl"; transcript_biotype "protein_coding"; exon_id "ENSRNOE00000216555"; exon_version "1";
10	ensembl	CDS	20586409	20586572	0	+	1	gene_id "ENSRNOG00000007377"; gene_version "7"; transcript_id "ENSRNOT00000165965"; transcript_version "1"; exon_number "18"; gene_name "Slit3"; gene_source "ensembl"; gene_biotype "protein_coding"; transcript_name "Slit3-204"; transcript_source "ensembl"; transcript_biotype "protein_coding"; protein_id "ENSRNOP00000101263"; protein_version "1";
10	ensembl	exon	20586409	20586572	0	+	.	gene_id "ENSRNOG00000007377"; gene_version "7"; transcript_id "ENSRNOT00000009714"; transcript_version "7"; exon_number "19"; gene_name "Slit3"; gene_source "ensembl"; gene_biotype "protein_coding"; transcript_name "Slit3-201"; transcript_source "ensembl"; transcript_biotype "protein_coding"; exon_id "ENSRNOE00000216555"; exon_version "1"; tag "Ensembl_canonical";
10	ensembl	CDS	20586409	20586572	0	+	1	gene_id "ENSRNOG00000007377"; gene_version "7"; transcript_id "ENSRNOT00000009714"; transcript_version "7"; exon_number "19"; gene_name "Slit3"; gene_source "ensembl"; gene_biotype "protein_coding"; transcript_name "Slit3-201"; transcript_source "ensembl"; transcript_biotype "protein_coding"; protein_id "ENSRNOP00000009714"; protein_version "7"; tag "Ensembl_canonical";
10	ensembl	exon	20586409	20586572	0	+	.	gene_id "ENSRNOG00000007377"; gene_version "7"; transcript_id "ENSRNOT00000155829"; transcript_version "1"; exon_number "18"; gene_name "Slit3"; gene_source "ensembl"; gene_biotype "protein_coding"; transcript_name "Slit3-203"; transcript_source "ensembl"; transcript_biotype "protein_coding"; exon_id "ENSRNOE00000216555"; exon_version "1";
10	ensembl	CDS	20586409	20586572	0	+	1	gene_id "ENSRNOG00000007377"; gene_version "7"; transcript_id "ENSRNOT00000155829"; transcript_version "1"; exon_number "18"; gene_name "Slit3"; gene_source "ensembl"; gene_biotype "protein_coding"; transcript_name "Slit3-203"; transcript_source "ensembl"; transcript_biotype "protein_coding"; protein_id "ENSRNOP00000103650"; protein_version "1";
10	ensembl	exon	20586409	20586572	0	+	.	gene_id "ENSRNOG00000007377"; gene_version "7"; transcript_id "ENSRNOT00000147826"; transcript_version "1"; exon_number "17"; gene_name "Slit3"; gene_source "ensembl"; gene_biotype "protein_coding"; transcript_name "Slit3-202"; transcript_source "ensembl"; transcript_biotype "protein_coding"; exon_id "ENSRNOE00000216555"; exon_version "1";
10	ensembl	CDS	20586409	20586572	0	+	1	gene_id "ENSRNOG00000007377"; gene_version "7"; transcript_id "ENSRNOT00000147826"; transcript_version "1"; exon_number "17"; gene_name "Slit3"; gene_source "ensembl"; gene_biotype "protein_coding"; transcript_name "Slit3-202"; transcript_source "ensembl"; transcript_biotype "protein_coding"; protein_id "ENSRNOP00000103735"; protein_version "1";
10	ENSEMBL114_rn	exon	20586409	20586572	0.344339389153826	+	.	gene_id "ENSRNOG00000007377"; transcript_id "ENSRNOG00000007377_tx_3"; exon_id "10_20586409_20586572_+"; exonnum "19"; txlen "4885";
10	ensembl	exon	20587597	20587729	0	+	.	gene_id "ENSRNOG00000007377"; gene_version "7"; transcript_id "ENSRNOT00000172853"; transcript_version "1"; exon_number "21"; gene_name "Slit3"; gene_source "ensembl"; gene_biotype "protein_coding"; transcript_name "Slit3-205"; transcript_source "ensembl"; transcript_biotype "protein_coding"; exon_id "ENSRNOE00000215854"; exon_version "1";
10	ensembl	CDS	20587597	20587729	0	+	2	gene_id "ENSRNOG00000007377"; gene_version "7"; transcript_id "ENSRNOT00000172853"; transcript_version "1"; exon_number "21"; gene_name "Slit3"; gene_source "ensembl"; gene_biotype "protein_coding"; transcript_name "Slit3-205"; transcript_source "ensembl"; transcript_biotype "protein_coding"; protein_id "ENSRNOP00000110025"; protein_version "1";
10	ensembl	exon	20587597	20587729	0	+	.	gene_id "ENSRNOG00000007377"; gene_version "7"; transcript_id "ENSRNOT00000165965"; transcript_version "1"; exon_number "19"; gene_name "Slit3"; gene_source "ensembl"; gene_biotype "protein_coding"; transcript_name "Slit3-204"; transcript_source "ensembl"; transcript_biotype "protein_coding"; exon_id "ENSRNOE00000215854"; exon_version "1";
10	ensembl	CDS	20587597	20587729	0	+	2	gene_id "ENSRNOG00000007377"; gene_version "7"; transcript_id "ENSRNOT00000165965"; transcript_version "1"; exon_number "19"; gene_name "Slit3"; gene_source "ensembl"; gene_biotype "protein_coding"; transcript_name "Slit3-204"; transcript_source "ensembl"; transcript_biotype "protein_coding"; protein_id "ENSRNOP00000101263"; protein_version "1";
10	ensembl	exon	20587597	20587729	0	+	.	gene_id "ENSRNOG00000007377"; gene_version "7"; transcript_id "ENSRNOT00000009714"; transcript_version "7"; exon_number "20"; gene_name "Slit3"; gene_source "ensembl"; gene_biotype "protein_coding"; transcript_name "Slit3-201"; transcript_source "ensembl"; transcript_biotype "protein_coding"; exon_id "ENSRNOE00000215854"; exon_version "1"; tag "Ensembl_canonical";
10	ensembl	CDS	20587597	20587729	0	+	2	gene_id "ENSRNOG00000007377"; gene_version "7"; transcript_id "ENSRNOT00000009714"; transcript_version "7"; exon_number "20"; gene_name "Slit3"; gene_source "ensembl"; gene_biotype "protein_coding"; transcript_name "Slit3-201"; transcript_source "ensembl"; transcript_biotype "protein_coding"; protein_id "ENSRNOP00000009714"; protein_version "7"; tag "Ensembl_canonical";
10	ensembl	exon	20587597	20587729	0	+	.	gene_id "ENSRNOG00000007377"; gene_version "7"; transcript_id "ENSRNOT00000155829"; transcript_version "1"; exon_number "19"; gene_name "Slit3"; gene_source "ensembl"; gene_biotype "protein_coding"; transcript_name "Slit3-203"; transcript_source "ensembl"; transcript_biotype "protein_coding"; exon_id "ENSRNOE00000215854"; exon_version "1";
10	ensembl	CDS	20587597	20587729	0	+	2	gene_id "ENSRNOG00000007377"; gene_version "7"; transcript_id "ENSRNOT00000155829"; transcript_version "1"; exon_number "19"; gene_name "Slit3"; gene_source "ensembl"; gene_biotype "protein_coding"; transcript_name "Slit3-203"; transcript_source "ensembl"; transcript_biotype "protein_coding"; protein_id "ENSRNOP00000103650"; protein_version "1";
10	ensembl	exon	20587597	20587729	0	+	.	gene_id "ENSRNOG00000007377"; gene_version "7"; transcript_id "ENSRNOT00000147826"; transcript_version "1"; exon_number "18"; gene_name "Slit3"; gene_source "ensembl"; gene_biotype "protein_coding"; transcript_name "Slit3-202"; transcript_source "ensembl"; transcript_biotype "protein_coding"; exon_id "ENSRNOE00000215854"; exon_version "1";
10	ensembl	CDS	20587597	20587729	0	+	2	gene_id "ENSRNOG00000007377"; gene_version "7"; transcript_id "ENSRNOT00000147826"; transcript_version "1"; exon_number "18"; gene_name "Slit3"; gene_source "ensembl"; gene_biotype "protein_coding"; transcript_name "Slit3-202"; transcript_source "ensembl"; transcript_biotype "protein_coding"; protein_id "ENSRNOP00000103735"; protein_version "1";
10	ENSEMBL114_rn	exon	20587597	20587729	0.344339389153826	+	.	gene_id "ENSRNOG00000007377"; transcript_id "ENSRNOG00000007377_tx_3"; exon_id "10_20587597_20587729_+"; exonnum "20"; txlen "4885";
10	ensembl	exon	20603102	20603170	0	+	.	gene_id "ENSRNOG00000007377"; gene_version "7"; transcript_id "ENSRNOT00000172853"; transcript_version "1"; exon_number "22"; gene_name "Slit3"; gene_source "ensembl"; gene_biotype "protein_coding"; transcript_name "Slit3-205"; transcript_source "ensembl"; transcript_biotype "protein_coding"; exon_id "ENSRNOE00000215833"; exon_version "1";
10	ensembl	CDS	20603102	20603170	0	+	1	gene_id "ENSRNOG00000007377"; gene_version "7"; transcript_id "ENSRNOT00000172853"; transcript_version "1"; exon_number "22"; gene_name "Slit3"; gene_source "ensembl"; gene_biotype "protein_coding"; transcript_name "Slit3-205"; transcript_source "ensembl"; transcript_biotype "protein_coding"; protein_id "ENSRNOP00000110025"; protein_version "1";
10	ensembl	exon	20603102	20603170	0	+	.	gene_id "ENSRNOG00000007377"; gene_version "7"; transcript_id "ENSRNOT00000165965"; transcript_version "1"; exon_number "20"; gene_name "Slit3"; gene_source "ensembl"; gene_biotype "protein_coding"; transcript_name "Slit3-204"; transcript_source "ensembl"; transcript_biotype "protein_coding"; exon_id "ENSRNOE00000215833"; exon_version "1";
10	ensembl	CDS	20603102	20603170	0	+	1	gene_id "ENSRNOG00000007377"; gene_version "7"; transcript_id "ENSRNOT00000165965"; transcript_version "1"; exon_number "20"; gene_name "Slit3"; gene_source "ensembl"; gene_biotype "protein_coding"; transcript_name "Slit3-204"; transcript_source "ensembl"; transcript_biotype "protein_coding"; protein_id "ENSRNOP00000101263"; protein_version "1";
10	ensembl	exon	20603102	20603170	0	+	.	gene_id "ENSRNOG00000007377"; gene_version "7"; transcript_id "ENSRNOT00000009714"; transcript_version "7"; exon_number "21"; gene_name "Slit3"; gene_source "ensembl"; gene_biotype "protein_coding"; transcript_name "Slit3-201"; transcript_source "ensembl"; transcript_biotype "protein_coding"; exon_id "ENSRNOE00000215833"; exon_version "1"; tag "Ensembl_canonical";
10	ensembl	CDS	20603102	20603170	0	+	1	gene_id "ENSRNOG00000007377"; gene_version "7"; transcript_id "ENSRNOT00000009714"; transcript_version "7"; exon_number "21"; gene_name "Slit3"; gene_source "ensembl"; gene_biotype "protein_coding"; transcript_name "Slit3-201"; transcript_source "ensembl"; transcript_biotype "protein_coding"; protein_id "ENSRNOP00000009714"; protein_version "7"; tag "Ensembl_canonical";
10	ensembl	exon	20603102	20603170	0	+	.	gene_id "ENSRNOG00000007377"; gene_version "7"; transcript_id "ENSRNOT00000155829"; transcript_version "1"; exon_number "20"; gene_name "Slit3"; gene_source "ensembl"; gene_biotype "protein_coding"; transcript_name "Slit3-203"; transcript_source "ensembl"; transcript_biotype "protein_coding"; exon_id "ENSRNOE00000215833"; exon_version "1";
10	ensembl	CDS	20603102	20603170	0	+	1	gene_id "ENSRNOG00000007377"; gene_version "7"; transcript_id "ENSRNOT00000155829"; transcript_version "1"; exon_number "20"; gene_name "Slit3"; gene_source "ensembl"; gene_biotype "protein_coding"; transcript_name "Slit3-203"; transcript_source "ensembl"; transcript_biotype "protein_coding"; protein_id "ENSRNOP00000103650"; protein_version "1";
10	ensembl	exon	20603102	20603170	0	+	.	gene_id "ENSRNOG00000007377"; gene_version "7"; transcript_id "ENSRNOT00000147826"; transcript_version "1"; exon_number "19"; gene_name "Slit3"; gene_source "ensembl"; gene_biotype "protein_coding"; transcript_name "Slit3-202"; transcript_source "ensembl"; transcript_biotype "protein_coding"; exon_id "ENSRNOE00000215833"; exon_version "1";
10	ensembl	CDS	20603102	20603170	0	+	1	gene_id "ENSRNOG00000007377"; gene_version "7"; transcript_id "ENSRNOT00000147826"; transcript_version "1"; exon_number "19"; gene_name "Slit3"; gene_source "ensembl"; gene_biotype "protein_coding"; transcript_name "Slit3-202"; transcript_source "ensembl"; transcript_biotype "protein_coding"; protein_id "ENSRNOP00000103735"; protein_version "1";
10	ENSEMBL114_rn	exon	20603102	20603170	0.344339389153826	+	.	gene_id "ENSRNOG00000007377"; transcript_id "ENSRNOG00000007377_tx_3"; exon_id "10_20603102_20603170_+"; exonnum "21"; txlen "4885";
10	ensembl	exon	20604305	20604376	0	+	.	gene_id "ENSRNOG00000007377"; gene_version "7"; transcript_id "ENSRNOT00000172853"; transcript_version "1"; exon_number "23"; gene_name "Slit3"; gene_source "ensembl"; gene_biotype "protein_coding"; transcript_name "Slit3-205"; transcript_source "ensembl"; transcript_biotype "protein_coding"; exon_id "ENSRNOE00000215825"; exon_version "1";
10	ensembl	CDS	20604305	20604376	0	+	1	gene_id "ENSRNOG00000007377"; gene_version "7"; transcript_id "ENSRNOT00000172853"; transcript_version "1"; exon_number "23"; gene_name "Slit3"; gene_source "ensembl"; gene_biotype "protein_coding"; transcript_name "Slit3-205"; transcript_source "ensembl"; transcript_biotype "protein_coding"; protein_id "ENSRNOP00000110025"; protein_version "1";
10	ensembl	exon	20604305	20604376	0	+	.	gene_id "ENSRNOG00000007377"; gene_version "7"; transcript_id "ENSRNOT00000165965"; transcript_version "1"; exon_number "21"; gene_name "Slit3"; gene_source "ensembl"; gene_biotype "protein_coding"; transcript_name "Slit3-204"; transcript_source "ensembl"; transcript_biotype "protein_coding"; exon_id "ENSRNOE00000215825"; exon_version "1";
10	ensembl	CDS	20604305	20604376	0	+	1	gene_id "ENSRNOG00000007377"; gene_version "7"; transcript_id "ENSRNOT00000165965"; transcript_version "1"; exon_number "21"; gene_name "Slit3"; gene_source "ensembl"; gene_biotype "protein_coding"; transcript_name "Slit3-204"; transcript_source "ensembl"; transcript_biotype "protein_coding"; protein_id "ENSRNOP00000101263"; protein_version "1";
10	ensembl	exon	20604305	20604376	0	+	.	gene_id "ENSRNOG00000007377"; gene_version "7"; transcript_id "ENSRNOT00000009714"; transcript_version "7"; exon_number "22"; gene_name "Slit3"; gene_source "ensembl"; gene_biotype "protein_coding"; transcript_name "Slit3-201"; transcript_source "ensembl"; transcript_biotype "protein_coding"; exon_id "ENSRNOE00000215825"; exon_version "1"; tag "Ensembl_canonical";
10	ensembl	CDS	20604305	20604376	0	+	1	gene_id "ENSRNOG00000007377"; gene_version "7"; transcript_id "ENSRNOT00000009714"; transcript_version "7"; exon_number "22"; gene_name "Slit3"; gene_source "ensembl"; gene_biotype "protein_coding"; transcript_name "Slit3-201"; transcript_source "ensembl"; transcript_biotype "protein_coding"; protein_id "ENSRNOP00000009714"; protein_version "7"; tag "Ensembl_canonical";
10	ensembl	exon	20604305	20604376	0	+	.	gene_id "ENSRNOG00000007377"; gene_version "7"; transcript_id "ENSRNOT00000155829"; transcript_version "1"; exon_number "21"; gene_name "Slit3"; gene_source "ensembl"; gene_biotype "protein_coding"; transcript_name "Slit3-203"; transcript_source "ensembl"; transcript_biotype "protein_coding"; exon_id "ENSRNOE00000215825"; exon_version "1";
10	ensembl	CDS	20604305	20604376	0	+	1	gene_id "ENSRNOG00000007377"; gene_version "7"; transcript_id "ENSRNOT00000155829"; transcript_version "1"; exon_number "21"; gene_name "Slit3"; gene_source "ensembl"; gene_biotype "protein_coding"; transcript_name "Slit3-203"; transcript_source "ensembl"; transcript_biotype "protein_coding"; protein_id "ENSRNOP00000103650"; protein_version "1";
10	ensembl	exon	20604305	20604376	0	+	.	gene_id "ENSRNOG00000007377"; gene_version "7"; transcript_id "ENSRNOT00000147826"; transcript_version "1"; exon_number "20"; gene_name "Slit3"; gene_source "ensembl"; gene_biotype "protein_coding"; transcript_name "Slit3-202"; transcript_source "ensembl"; transcript_biotype "protein_coding"; exon_id "ENSRNOE00000215825"; exon_version "1";
10	ensembl	CDS	20604305	20604376	0	+	1	gene_id "ENSRNOG00000007377"; gene_version "7"; transcript_id "ENSRNOT00000147826"; transcript_version "1"; exon_number "20"; gene_name "Slit3"; gene_source "ensembl"; gene_biotype "protein_coding"; transcript_name "Slit3-202"; transcript_source "ensembl"; transcript_biotype "protein_coding"; protein_id "ENSRNOP00000103735"; protein_version "1";
10	ENSEMBL114_rn	exon	20604305	20604376	0.344339389153826	+	.	gene_id "ENSRNOG00000007377"; transcript_id "ENSRNOG00000007377_tx_3"; exon_id "10_20604305_20604376_+"; exonnum "22"; txlen "4885";
10	ensembl	exon	20604963	20605034	0	+	.	gene_id "ENSRNOG00000007377"; gene_version "7"; transcript_id "ENSRNOT00000172853"; transcript_version "1"; exon_number "24"; gene_name "Slit3"; gene_source "ensembl"; gene_biotype "protein_coding"; transcript_name "Slit3-205"; transcript_source "ensembl"; transcript_biotype "protein_coding"; exon_id "ENSRNOE00000215818"; exon_version "1";
10	ensembl	CDS	20604963	20605034	0	+	1	gene_id "ENSRNOG00000007377"; gene_version "7"; transcript_id "ENSRNOT00000172853"; transcript_version "1"; exon_number "24"; gene_name "Slit3"; gene_source "ensembl"; gene_biotype "protein_coding"; transcript_name "Slit3-205"; transcript_source "ensembl"; transcript_biotype "protein_coding"; protein_id "ENSRNOP00000110025"; protein_version "1";
10	ensembl	exon	20604963	20605034	0	+	.	gene_id "ENSRNOG00000007377"; gene_version "7"; transcript_id "ENSRNOT00000165965"; transcript_version "1"; exon_number "22"; gene_name "Slit3"; gene_source "ensembl"; gene_biotype "protein_coding"; transcript_name "Slit3-204"; transcript_source "ensembl"; transcript_biotype "protein_coding"; exon_id "ENSRNOE00000215818"; exon_version "1";
10	ensembl	CDS	20604963	20605034	0	+	1	gene_id "ENSRNOG00000007377"; gene_version "7"; transcript_id "ENSRNOT00000165965"; transcript_version "1"; exon_number "22"; gene_name "Slit3"; gene_source "ensembl"; gene_biotype "protein_coding"; transcript_name "Slit3-204"; transcript_source "ensembl"; transcript_biotype "protein_coding"; protein_id "ENSRNOP00000101263"; protein_version "1";
10	ensembl	exon	20604963	20605034	0	+	.	gene_id "ENSRNOG00000007377"; gene_version "7"; transcript_id "ENSRNOT00000009714"; transcript_version "7"; exon_number "23"; gene_name "Slit3"; gene_source "ensembl"; gene_biotype "protein_coding"; transcript_name "Slit3-201"; transcript_source "ensembl"; transcript_biotype "protein_coding"; exon_id "ENSRNOE00000215818"; exon_version "1"; tag "Ensembl_canonical";
10	ensembl	CDS	20604963	20605034	0	+	1	gene_id "ENSRNOG00000007377"; gene_version "7"; transcript_id "ENSRNOT00000009714"; transcript_version "7"; exon_number "23"; gene_name "Slit3"; gene_source "ensembl"; gene_biotype "protein_coding"; transcript_name "Slit3-201"; transcript_source "ensembl"; transcript_biotype "protein_coding"; protein_id "ENSRNOP00000009714"; protein_version "7"; tag "Ensembl_canonical";
10	ensembl	exon	20604963	20605034	0	+	.	gene_id "ENSRNOG00000007377"; gene_version "7"; transcript_id "ENSRNOT00000155829"; transcript_version "1"; exon_number "22"; gene_name "Slit3"; gene_source "ensembl"; gene_biotype "protein_coding"; transcript_name "Slit3-203"; transcript_source "ensembl"; transcript_biotype "protein_coding"; exon_id "ENSRNOE00000215818"; exon_version "1";
10	ensembl	CDS	20604963	20605034	0	+	1	gene_id "ENSRNOG00000007377"; gene_version "7"; transcript_id "ENSRNOT00000155829"; transcript_version "1"; exon_number "22"; gene_name "Slit3"; gene_source "ensembl"; gene_biotype "protein_coding"; transcript_name "Slit3-203"; transcript_source "ensembl"; transcript_biotype "protein_coding"; protein_id "ENSRNOP00000103650"; protein_version "1";
10	ensembl	exon	20604963	20605034	0	+	.	gene_id "ENSRNOG00000007377"; gene_version "7"; transcript_id "ENSRNOT00000147826"; transcript_version "1"; exon_number "21"; gene_name "Slit3"; gene_source "ensembl"; gene_biotype "protein_coding"; transcript_name "Slit3-202"; transcript_source "ensembl"; transcript_biotype "protein_coding"; exon_id "ENSRNOE00000215818"; exon_version "1";
10	ensembl	CDS	20604963	20605034	0	+	1	gene_id "ENSRNOG00000007377"; gene_version "7"; transcript_id "ENSRNOT00000147826"; transcript_version "1"; exon_number "21"; gene_name "Slit3"; gene_source "ensembl"; gene_biotype "protein_coding"; transcript_name "Slit3-202"; transcript_source "ensembl"; transcript_biotype "protein_coding"; protein_id "ENSRNOP00000103735"; protein_version "1";
10	ENSEMBL114_rn	exon	20604963	20605034	0.344339389153826	+	.	gene_id "ENSRNOG00000007377"; transcript_id "ENSRNOG00000007377_tx_3"; exon_id "10_20604963_20605034_+"; exonnum "23"; txlen "4885";
10	ensembl	exon	20614838	20614909	0	+	.	gene_id "ENSRNOG00000007377"; gene_version "7"; transcript_id "ENSRNOT00000172853"; transcript_version "1"; exon_number "25"; gene_name "Slit3"; gene_source "ensembl"; gene_biotype "protein_coding"; transcript_name "Slit3-205"; transcript_source "ensembl"; transcript_biotype "protein_coding"; exon_id "ENSRNOE00000215808"; exon_version "1";
10	ensembl	CDS	20614838	20614909	0	+	1	gene_id "ENSRNOG00000007377"; gene_version "7"; transcript_id "ENSRNOT00000172853"; transcript_version "1"; exon_number "25"; gene_name "Slit3"; gene_source "ensembl"; gene_biotype "protein_coding"; transcript_name "Slit3-205"; transcript_source "ensembl"; transcript_biotype "protein_coding"; protein_id "ENSRNOP00000110025"; protein_version "1";
10	ensembl	exon	20614838	20614909	0	+	.	gene_id "ENSRNOG00000007377"; gene_version "7"; transcript_id "ENSRNOT00000165965"; transcript_version "1"; exon_number "23"; gene_name "Slit3"; gene_source "ensembl"; gene_biotype "protein_coding"; transcript_name "Slit3-204"; transcript_source "ensembl"; transcript_biotype "protein_coding"; exon_id "ENSRNOE00000215808"; exon_version "1";
10	ensembl	CDS	20614838	20614909	0	+	1	gene_id "ENSRNOG00000007377"; gene_version "7"; transcript_id "ENSRNOT00000165965"; transcript_version "1"; exon_number "23"; gene_name "Slit3"; gene_source "ensembl"; gene_biotype "protein_coding"; transcript_name "Slit3-204"; transcript_source "ensembl"; transcript_biotype "protein_coding"; protein_id "ENSRNOP00000101263"; protein_version "1";
10	ensembl	exon	20614838	20614909	0	+	.	gene_id "ENSRNOG00000007377"; gene_version "7"; transcript_id "ENSRNOT00000009714"; transcript_version "7"; exon_number "24"; gene_name "Slit3"; gene_source "ensembl"; gene_biotype "protein_coding"; transcript_name "Slit3-201"; transcript_source "ensembl"; transcript_biotype "protein_coding"; exon_id "ENSRNOE00000215808"; exon_version "1"; tag "Ensembl_canonical";
10	ensembl	CDS	20614838	20614909	0	+	1	gene_id "ENSRNOG00000007377"; gene_version "7"; transcript_id "ENSRNOT00000009714"; transcript_version "7"; exon_number "24"; gene_name "Slit3"; gene_source "ensembl"; gene_biotype "protein_coding"; transcript_name "Slit3-201"; transcript_source "ensembl"; transcript_biotype "protein_coding"; protein_id "ENSRNOP00000009714"; protein_version "7"; tag "Ensembl_canonical";
10	ensembl	exon	20614838	20614909	0	+	.	gene_id "ENSRNOG00000007377"; gene_version "7"; transcript_id "ENSRNOT00000155829"; transcript_version "1"; exon_number "23"; gene_name "Slit3"; gene_source "ensembl"; gene_biotype "protein_coding"; transcript_name "Slit3-203"; transcript_source "ensembl"; transcript_biotype "protein_coding"; exon_id "ENSRNOE00000215808"; exon_version "1";
10	ensembl	CDS	20614838	20614909	0	+	1	gene_id "ENSRNOG00000007377"; gene_version "7"; transcript_id "ENSRNOT00000155829"; transcript_version "1"; exon_number "23"; gene_name "Slit3"; gene_source "ensembl"; gene_biotype "protein_coding"; transcript_name "Slit3-203"; transcript_source "ensembl"; transcript_biotype "protein_coding"; protein_id "ENSRNOP00000103650"; protein_version "1";
10	ensembl	exon	20614838	20614909	0	+	.	gene_id "ENSRNOG00000007377"; gene_version "7"; transcript_id "ENSRNOT00000147826"; transcript_version "1"; exon_number "22"; gene_name "Slit3"; gene_source "ensembl"; gene_biotype "protein_coding"; transcript_name "Slit3-202"; transcript_source "ensembl"; transcript_biotype "protein_coding"; exon_id "ENSRNOE00000215808"; exon_version "1";
10	ensembl	CDS	20614838	20614909	0	+	1	gene_id "ENSRNOG00000007377"; gene_version "7"; transcript_id "ENSRNOT00000147826"; transcript_version "1"; exon_number "22"; gene_name "Slit3"; gene_source "ensembl"; gene_biotype "protein_coding"; transcript_name "Slit3-202"; transcript_source "ensembl"; transcript_biotype "protein_coding"; protein_id "ENSRNOP00000103735"; protein_version "1";
10	ENSEMBL114_rn	exon	20614838	20614909	0.344339389153826	+	.	gene_id "ENSRNOG00000007377"; transcript_id "ENSRNOG00000007377_tx_3"; exon_id "10_20614838_20614909_+"; exonnum "24"; txlen "4885";
10	ensembl	exon	20616568	20616731	0	+	.	gene_id "ENSRNOG00000007377"; gene_version "7"; transcript_id "ENSRNOT00000172853"; transcript_version "1"; exon_number "26"; gene_name "Slit3"; gene_source "ensembl"; gene_biotype "protein_coding"; transcript_name "Slit3-205"; transcript_source "ensembl"; transcript_biotype "protein_coding"; exon_id "ENSRNOE00000215802"; exon_version "1";
10	ensembl	CDS	20616568	20616731	0	+	1	gene_id "ENSRNOG00000007377"; gene_version "7"; transcript_id "ENSRNOT00000172853"; transcript_version "1"; exon_number "26"; gene_name "Slit3"; gene_source "ensembl"; gene_biotype "protein_coding"; transcript_name "Slit3-205"; transcript_source "ensembl"; transcript_biotype "protein_coding"; protein_id "ENSRNOP00000110025"; protein_version "1";
10	ensembl	exon	20616568	20616731	0	+	.	gene_id "ENSRNOG00000007377"; gene_version "7"; transcript_id "ENSRNOT00000165965"; transcript_version "1"; exon_number "24"; gene_name "Slit3"; gene_source "ensembl"; gene_biotype "protein_coding"; transcript_name "Slit3-204"; transcript_source "ensembl"; transcript_biotype "protein_coding"; exon_id "ENSRNOE00000215802"; exon_version "1";
10	ensembl	CDS	20616568	20616731	0	+	1	gene_id "ENSRNOG00000007377"; gene_version "7"; transcript_id "ENSRNOT00000165965"; transcript_version "1"; exon_number "24"; gene_name "Slit3"; gene_source "ensembl"; gene_biotype "protein_coding"; transcript_name "Slit3-204"; transcript_source "ensembl"; transcript_biotype "protein_coding"; protein_id "ENSRNOP00000101263"; protein_version "1";
10	ensembl	exon	20616568	20616731	0	+	.	gene_id "ENSRNOG00000007377"; gene_version "7"; transcript_id "ENSRNOT00000009714"; transcript_version "7"; exon_number "25"; gene_name "Slit3"; gene_source "ensembl"; gene_biotype "protein_coding"; transcript_name "Slit3-201"; transcript_source "ensembl"; transcript_biotype "protein_coding"; exon_id "ENSRNOE00000215802"; exon_version "1"; tag "Ensembl_canonical";
10	ensembl	CDS	20616568	20616731	0	+	1	gene_id "ENSRNOG00000007377"; gene_version "7"; transcript_id "ENSRNOT00000009714"; transcript_version "7"; exon_number "25"; gene_name "Slit3"; gene_source "ensembl"; gene_biotype "protein_coding"; transcript_name "Slit3-201"; transcript_source "ensembl"; transcript_biotype "protein_coding"; protein_id "ENSRNOP00000009714"; protein_version "7"; tag "Ensembl_canonical";
10	ensembl	exon	20616568	20616731	0	+	.	gene_id "ENSRNOG00000007377"; gene_version "7"; transcript_id "ENSRNOT00000155829"; transcript_version "1"; exon_number "24"; gene_name "Slit3"; gene_source "ensembl"; gene_biotype "protein_coding"; transcript_name "Slit3-203"; transcript_source "ensembl"; transcript_biotype "protein_coding"; exon_id "ENSRNOE00000215802"; exon_version "1";
10	ensembl	CDS	20616568	20616731	0	+	1	gene_id "ENSRNOG00000007377"; gene_version "7"; transcript_id "ENSRNOT00000155829"; transcript_version "1"; exon_number "24"; gene_name "Slit3"; gene_source "ensembl"; gene_biotype "protein_coding"; transcript_name "Slit3-203"; transcript_source "ensembl"; transcript_biotype "protein_coding"; protein_id "ENSRNOP00000103650"; protein_version "1";
10	ensembl	exon	20616568	20616731	0	+	.	gene_id "ENSRNOG00000007377"; gene_version "7"; transcript_id "ENSRNOT00000147826"; transcript_version "1"; exon_number "23"; gene_name "Slit3"; gene_source "ensembl"; gene_biotype "protein_coding"; transcript_name "Slit3-202"; transcript_source "ensembl"; transcript_biotype "protein_coding"; exon_id "ENSRNOE00000215802"; exon_version "1";
10	ensembl	CDS	20616568	20616731	0	+	1	gene_id "ENSRNOG00000007377"; gene_version "7"; transcript_id "ENSRNOT00000147826"; transcript_version "1"; exon_number "23"; gene_name "Slit3"; gene_source "ensembl"; gene_biotype "protein_coding"; transcript_name "Slit3-202"; transcript_source "ensembl"; transcript_biotype "protein_coding"; protein_id "ENSRNOP00000103735"; protein_version "1";
10	ENSEMBL114_rn	exon	20616568	20616731	0.344339389153826	+	.	gene_id "ENSRNOG00000007377"; transcript_id "ENSRNOG00000007377_tx_3"; exon_id "10_20616568_20616731_+"; exonnum "25"; txlen "4885";
10	ensembl	exon	20619634	20619758	0	+	.	gene_id "ENSRNOG00000007377"; gene_version "7"; transcript_id "ENSRNOT00000172853"; transcript_version "1"; exon_number "27"; gene_name "Slit3"; gene_source "ensembl"; gene_biotype "protein_coding"; transcript_name "Slit3-205"; transcript_source "ensembl"; transcript_biotype "protein_coding"; exon_id "ENSRNOE00000215794"; exon_version "1";
10	ensembl	CDS	20619634	20619758	0	+	2	gene_id "ENSRNOG00000007377"; gene_version "7"; transcript_id "ENSRNOT00000172853"; transcript_version "1"; exon_number "27"; gene_name "Slit3"; gene_source "ensembl"; gene_biotype "protein_coding"; transcript_name "Slit3-205"; transcript_source "ensembl"; transcript_biotype "protein_coding"; protein_id "ENSRNOP00000110025"; protein_version "1";
10	ensembl	exon	20619634	20619758	0	+	.	gene_id "ENSRNOG00000007377"; gene_version "7"; transcript_id "ENSRNOT00000165965"; transcript_version "1"; exon_number "25"; gene_name "Slit3"; gene_source "ensembl"; gene_biotype "protein_coding"; transcript_name "Slit3-204"; transcript_source "ensembl"; transcript_biotype "protein_coding"; exon_id "ENSRNOE00000215794"; exon_version "1";
10	ensembl	CDS	20619634	20619758	0	+	2	gene_id "ENSRNOG00000007377"; gene_version "7"; transcript_id "ENSRNOT00000165965"; transcript_version "1"; exon_number "25"; gene_name "Slit3"; gene_source "ensembl"; gene_biotype "protein_coding"; transcript_name "Slit3-204"; transcript_source "ensembl"; transcript_biotype "protein_coding"; protein_id "ENSRNOP00000101263"; protein_version "1";
10	ensembl	exon	20619634	20619758	0	+	.	gene_id "ENSRNOG00000007377"; gene_version "7"; transcript_id "ENSRNOT00000009714"; transcript_version "7"; exon_number "26"; gene_name "Slit3"; gene_source "ensembl"; gene_biotype "protein_coding"; transcript_name "Slit3-201"; transcript_source "ensembl"; transcript_biotype "protein_coding"; exon_id "ENSRNOE00000215794"; exon_version "1"; tag "Ensembl_canonical";
10	ensembl	CDS	20619634	20619758	0	+	2	gene_id "ENSRNOG00000007377"; gene_version "7"; transcript_id "ENSRNOT00000009714"; transcript_version "7"; exon_number "26"; gene_name "Slit3"; gene_source "ensembl"; gene_biotype "protein_coding"; transcript_name "Slit3-201"; transcript_source "ensembl"; transcript_biotype "protein_coding"; protein_id "ENSRNOP00000009714"; protein_version "7"; tag "Ensembl_canonical";
10	ensembl	exon	20619634	20619758	0	+	.	gene_id "ENSRNOG00000007377"; gene_version "7"; transcript_id "ENSRNOT00000155829"; transcript_version "1"; exon_number "25"; gene_name "Slit3"; gene_source "ensembl"; gene_biotype "protein_coding"; transcript_name "Slit3-203"; transcript_source "ensembl"; transcript_biotype "protein_coding"; exon_id "ENSRNOE00000215794"; exon_version "1";
10	ensembl	CDS	20619634	20619758	0	+	2	gene_id "ENSRNOG00000007377"; gene_version "7"; transcript_id "ENSRNOT00000155829"; transcript_version "1"; exon_number "25"; gene_name "Slit3"; gene_source "ensembl"; gene_biotype "protein_coding"; transcript_name "Slit3-203"; transcript_source "ensembl"; transcript_biotype "protein_coding"; protein_id "ENSRNOP00000103650"; protein_version "1";
10	ensembl	exon	20619634	20619758	0	+	.	gene_id "ENSRNOG00000007377"; gene_version "7"; transcript_id "ENSRNOT00000147826"; transcript_version "1"; exon_number "24"; gene_name "Slit3"; gene_source "ensembl"; gene_biotype "protein_coding"; transcript_name "Slit3-202"; transcript_source "ensembl"; transcript_biotype "protein_coding"; exon_id "ENSRNOE00000215794"; exon_version "1";
10	ensembl	CDS	20619634	20619758	0	+	2	gene_id "ENSRNOG00000007377"; gene_version "7"; transcript_id "ENSRNOT00000147826"; transcript_version "1"; exon_number "24"; gene_name "Slit3"; gene_source "ensembl"; gene_biotype "protein_coding"; transcript_name "Slit3-202"; transcript_source "ensembl"; transcript_biotype "protein_coding"; protein_id "ENSRNOP00000103735"; protein_version "1";
10	ENSEMBL114_rn	exon	20619634	20619758	0.344339389153826	+	.	gene_id "ENSRNOG00000007377"; transcript_id "ENSRNOG00000007377_tx_3"; exon_id "10_20619634_20619758_+"; exonnum "26"; txlen "4885";
10	ensembl	exon	20625623	20625720	0	+	.	gene_id "ENSRNOG00000007377"; gene_version "7"; transcript_id "ENSRNOT00000172853"; transcript_version "1"; exon_number "28"; gene_name "Slit3"; gene_source "ensembl"; gene_biotype "protein_coding"; transcript_name "Slit3-205"; transcript_source "ensembl"; transcript_biotype "protein_coding"; exon_id "ENSRNOE00000215787"; exon_version "1";
10	ensembl	CDS	20625623	20625720	0	+	0	gene_id "ENSRNOG00000007377"; gene_version "7"; transcript_id "ENSRNOT00000172853"; transcript_version "1"; exon_number "28"; gene_name "Slit3"; gene_source "ensembl"; gene_biotype "protein_coding"; transcript_name "Slit3-205"; transcript_source "ensembl"; transcript_biotype "protein_coding"; protein_id "ENSRNOP00000110025"; protein_version "1";
10	ensembl	exon	20625623	20625720	0	+	.	gene_id "ENSRNOG00000007377"; gene_version "7"; transcript_id "ENSRNOT00000165965"; transcript_version "1"; exon_number "26"; gene_name "Slit3"; gene_source "ensembl"; gene_biotype "protein_coding"; transcript_name "Slit3-204"; transcript_source "ensembl"; transcript_biotype "protein_coding"; exon_id "ENSRNOE00000215787"; exon_version "1";
10	ensembl	CDS	20625623	20625720	0	+	0	gene_id "ENSRNOG00000007377"; gene_version "7"; transcript_id "ENSRNOT00000165965"; transcript_version "1"; exon_number "26"; gene_name "Slit3"; gene_source "ensembl"; gene_biotype "protein_coding"; transcript_name "Slit3-204"; transcript_source "ensembl"; transcript_biotype "protein_coding"; protein_id "ENSRNOP00000101263"; protein_version "1";
10	ensembl	exon	20625623	20625720	0	+	.	gene_id "ENSRNOG00000007377"; gene_version "7"; transcript_id "ENSRNOT00000009714"; transcript_version "7"; exon_number "27"; gene_name "Slit3"; gene_source "ensembl"; gene_biotype "protein_coding"; transcript_name "Slit3-201"; transcript_source "ensembl"; transcript_biotype "protein_coding"; exon_id "ENSRNOE00000215787"; exon_version "1"; tag "Ensembl_canonical";
10	ensembl	CDS	20625623	20625720	0	+	0	gene_id "ENSRNOG00000007377"; gene_version "7"; transcript_id "ENSRNOT00000009714"; transcript_version "7"; exon_number "27"; gene_name "Slit3"; gene_source "ensembl"; gene_biotype "protein_coding"; transcript_name "Slit3-201"; transcript_source "ensembl"; transcript_biotype "protein_coding"; protein_id "ENSRNOP00000009714"; protein_version "7"; tag "Ensembl_canonical";
10	ensembl	exon	20625623	20625720	0	+	.	gene_id "ENSRNOG00000007377"; gene_version "7"; transcript_id "ENSRNOT00000155829"; transcript_version "1"; exon_number "26"; gene_name "Slit3"; gene_source "ensembl"; gene_biotype "protein_coding"; transcript_name "Slit3-203"; transcript_source "ensembl"; transcript_biotype "protein_coding"; exon_id "ENSRNOE00000215787"; exon_version "1";
10	ensembl	CDS	20625623	20625720	0	+	0	gene_id "ENSRNOG00000007377"; gene_version "7"; transcript_id "ENSRNOT00000155829"; transcript_version "1"; exon_number "26"; gene_name "Slit3"; gene_source "ensembl"; gene_biotype "protein_coding"; transcript_name "Slit3-203"; transcript_source "ensembl"; transcript_biotype "protein_coding"; protein_id "ENSRNOP00000103650"; protein_version "1";
10	ensembl	exon	20625623	20625720	0	+	.	gene_id "ENSRNOG00000007377"; gene_version "7"; transcript_id "ENSRNOT00000147826"; transcript_version "1"; exon_number "25"; gene_name "Slit3"; gene_source "ensembl"; gene_biotype "protein_coding"; transcript_name "Slit3-202"; transcript_source "ensembl"; transcript_biotype "protein_coding"; exon_id "ENSRNOE00000215787"; exon_version "1";
10	ensembl	CDS	20625623	20625720	0	+	0	gene_id "ENSRNOG00000007377"; gene_version "7"; transcript_id "ENSRNOT00000147826"; transcript_version "1"; exon_number "25"; gene_name "Slit3"; gene_source "ensembl"; gene_biotype "protein_coding"; transcript_name "Slit3-202"; transcript_source "ensembl"; transcript_biotype "protein_coding"; protein_id "ENSRNOP00000103735"; protein_version "1";
10	ENSEMBL114_rn	exon	20625623	20625720	0.344339389153826	+	.	gene_id "ENSRNOG00000007377"; transcript_id "ENSRNOG00000007377_tx_3"; exon_id "10_20625623_20625720_+"; exonnum "27"; txlen "4885";
10	ensembl	exon	20631636	20631775	0	+	.	gene_id "ENSRNOG00000007377"; gene_version "7"; transcript_id "ENSRNOT00000172853"; transcript_version "1"; exon_number "29"; gene_name "Slit3"; gene_source "ensembl"; gene_biotype "protein_coding"; transcript_name "Slit3-205"; transcript_source "ensembl"; transcript_biotype "protein_coding"; exon_id "ENSRNOE00000215780"; exon_version "1";
10	ensembl	CDS	20631636	20631775	0	+	1	gene_id "ENSRNOG00000007377"; gene_version "7"; transcript_id "ENSRNOT00000172853"; transcript_version "1"; exon_number "29"; gene_name "Slit3"; gene_source "ensembl"; gene_biotype "protein_coding"; transcript_name "Slit3-205"; transcript_source "ensembl"; transcript_biotype "protein_coding"; protein_id "ENSRNOP00000110025"; protein_version "1";
10	ensembl	exon	20631636	20631775	0	+	.	gene_id "ENSRNOG00000007377"; gene_version "7"; transcript_id "ENSRNOT00000165965"; transcript_version "1"; exon_number "27"; gene_name "Slit3"; gene_source "ensembl"; gene_biotype "protein_coding"; transcript_name "Slit3-204"; transcript_source "ensembl"; transcript_biotype "protein_coding"; exon_id "ENSRNOE00000215780"; exon_version "1";
10	ensembl	CDS	20631636	20631775	0	+	1	gene_id "ENSRNOG00000007377"; gene_version "7"; transcript_id "ENSRNOT00000165965"; transcript_version "1"; exon_number "27"; gene_name "Slit3"; gene_source "ensembl"; gene_biotype "protein_coding"; transcript_name "Slit3-204"; transcript_source "ensembl"; transcript_biotype "protein_coding"; protein_id "ENSRNOP00000101263"; protein_version "1";
10	ensembl	exon	20631636	20631775	0	+	.	gene_id "ENSRNOG00000007377"; gene_version "7"; transcript_id "ENSRNOT00000009714"; transcript_version "7"; exon_number "28"; gene_name "Slit3"; gene_source "ensembl"; gene_biotype "protein_coding"; transcript_name "Slit3-201"; transcript_source "ensembl"; transcript_biotype "protein_coding"; exon_id "ENSRNOE00000215780"; exon_version "1"; tag "Ensembl_canonical";
10	ensembl	CDS	20631636	20631775	0	+	1	gene_id "ENSRNOG00000007377"; gene_version "7"; transcript_id "ENSRNOT00000009714"; transcript_version "7"; exon_number "28"; gene_name "Slit3"; gene_source "ensembl"; gene_biotype "protein_coding"; transcript_name "Slit3-201"; transcript_source "ensembl"; transcript_biotype "protein_coding"; protein_id "ENSRNOP00000009714"; protein_version "7"; tag "Ensembl_canonical";
10	ensembl	exon	20631636	20631775	0	+	.	gene_id "ENSRNOG00000007377"; gene_version "7"; transcript_id "ENSRNOT00000155829"; transcript_version "1"; exon_number "27"; gene_name "Slit3"; gene_source "ensembl"; gene_biotype "protein_coding"; transcript_name "Slit3-203"; transcript_source "ensembl"; transcript_biotype "protein_coding"; exon_id "ENSRNOE00000215780"; exon_version "1";
10	ensembl	CDS	20631636	20631775	0	+	1	gene_id "ENSRNOG00000007377"; gene_version "7"; transcript_id "ENSRNOT00000155829"; transcript_version "1"; exon_number "27"; gene_name "Slit3"; gene_source "ensembl"; gene_biotype "protein_coding"; transcript_name "Slit3-203"; transcript_source "ensembl"; transcript_biotype "protein_coding"; protein_id "ENSRNOP00000103650"; protein_version "1";
10	ensembl	exon	20631636	20631775	0	+	.	gene_id "ENSRNOG00000007377"; gene_version "7"; transcript_id "ENSRNOT00000147826"; transcript_version "1"; exon_number "26"; gene_name "Slit3"; gene_source "ensembl"; gene_biotype "protein_coding"; transcript_name "Slit3-202"; transcript_source "ensembl"; transcript_biotype "protein_coding"; exon_id "ENSRNOE00000215780"; exon_version "1";
10	ensembl	CDS	20631636	20631775	0	+	1	gene_id "ENSRNOG00000007377"; gene_version "7"; transcript_id "ENSRNOT00000147826"; transcript_version "1"; exon_number "26"; gene_name "Slit3"; gene_source "ensembl"; gene_biotype "protein_coding"; transcript_name "Slit3-202"; transcript_source "ensembl"; transcript_biotype "protein_coding"; protein_id "ENSRNOP00000103735"; protein_version "1";
10	ENSEMBL114_rn	exon	20631636	20631775	0.344339389153826	+	.	gene_id "ENSRNOG00000007377"; transcript_id "ENSRNOG00000007377_tx_3"; exon_id "10_20631636_20631775_+"; exonnum "28"; txlen "4885";
10	ensembl	exon	20634637	20634730	0	+	.	gene_id "ENSRNOG00000007377"; gene_version "7"; transcript_id "ENSRNOT00000172853"; transcript_version "1"; exon_number "30"; gene_name "Slit3"; gene_source "ensembl"; gene_biotype "protein_coding"; transcript_name "Slit3-205"; transcript_source "ensembl"; transcript_biotype "protein_coding"; exon_id "ENSRNOE00000215775"; exon_version "1";
10	ensembl	CDS	20634637	20634730	0	+	2	gene_id "ENSRNOG00000007377"; gene_version "7"; transcript_id "ENSRNOT00000172853"; transcript_version "1"; exon_number "30"; gene_name "Slit3"; gene_source "ensembl"; gene_biotype "protein_coding"; transcript_name "Slit3-205"; transcript_source "ensembl"; transcript_biotype "protein_coding"; protein_id "ENSRNOP00000110025"; protein_version "1";
10	ensembl	exon	20634637	20634730	0	+	.	gene_id "ENSRNOG00000007377"; gene_version "7"; transcript_id "ENSRNOT00000165965"; transcript_version "1"; exon_number "28"; gene_name "Slit3"; gene_source "ensembl"; gene_biotype "protein_coding"; transcript_name "Slit3-204"; transcript_source "ensembl"; transcript_biotype "protein_coding"; exon_id "ENSRNOE00000215775"; exon_version "1";
10	ensembl	CDS	20634637	20634730	0	+	2	gene_id "ENSRNOG00000007377"; gene_version "7"; transcript_id "ENSRNOT00000165965"; transcript_version "1"; exon_number "28"; gene_name "Slit3"; gene_source "ensembl"; gene_biotype "protein_coding"; transcript_name "Slit3-204"; transcript_source "ensembl"; transcript_biotype "protein_coding"; protein_id "ENSRNOP00000101263"; protein_version "1";
10	ensembl	exon	20634637	20634730	0	+	.	gene_id "ENSRNOG00000007377"; gene_version "7"; transcript_id "ENSRNOT00000009714"; transcript_version "7"; exon_number "29"; gene_name "Slit3"; gene_source "ensembl"; gene_biotype "protein_coding"; transcript_name "Slit3-201"; transcript_source "ensembl"; transcript_biotype "protein_coding"; exon_id "ENSRNOE00000215775"; exon_version "1"; tag "Ensembl_canonical";
10	ensembl	CDS	20634637	20634730	0	+	2	gene_id "ENSRNOG00000007377"; gene_version "7"; transcript_id "ENSRNOT00000009714"; transcript_version "7"; exon_number "29"; gene_name "Slit3"; gene_source "ensembl"; gene_biotype "protein_coding"; transcript_name "Slit3-201"; transcript_source "ensembl"; transcript_biotype "protein_coding"; protein_id "ENSRNOP00000009714"; protein_version "7"; tag "Ensembl_canonical";
10	ensembl	exon	20634637	20634730	0	+	.	gene_id "ENSRNOG00000007377"; gene_version "7"; transcript_id "ENSRNOT00000155829"; transcript_version "1"; exon_number "28"; gene_name "Slit3"; gene_source "ensembl"; gene_biotype "protein_coding"; transcript_name "Slit3-203"; transcript_source "ensembl"; transcript_biotype "protein_coding"; exon_id "ENSRNOE00000215775"; exon_version "1";
10	ensembl	CDS	20634637	20634730	0	+	2	gene_id "ENSRNOG00000007377"; gene_version "7"; transcript_id "ENSRNOT00000155829"; transcript_version "1"; exon_number "28"; gene_name "Slit3"; gene_source "ensembl"; gene_biotype "protein_coding"; transcript_name "Slit3-203"; transcript_source "ensembl"; transcript_biotype "protein_coding"; protein_id "ENSRNOP00000103650"; protein_version "1";
10	ensembl	exon	20634637	20634730	0	+	.	gene_id "ENSRNOG00000007377"; gene_version "7"; transcript_id "ENSRNOT00000147826"; transcript_version "1"; exon_number "27"; gene_name "Slit3"; gene_source "ensembl"; gene_biotype "protein_coding"; transcript_name "Slit3-202"; transcript_source "ensembl"; transcript_biotype "protein_coding"; exon_id "ENSRNOE00000215775"; exon_version "1";
10	ensembl	CDS	20634637	20634730	0	+	2	gene_id "ENSRNOG00000007377"; gene_version "7"; transcript_id "ENSRNOT00000147826"; transcript_version "1"; exon_number "27"; gene_name "Slit3"; gene_source "ensembl"; gene_biotype "protein_coding"; transcript_name "Slit3-202"; transcript_source "ensembl"; transcript_biotype "protein_coding"; protein_id "ENSRNOP00000103735"; protein_version "1";
10	ENSEMBL114_rn	exon	20634637	20634730	0.344339389153826	+	.	gene_id "ENSRNOG00000007377"; transcript_id "ENSRNOG00000007377_tx_3"; exon_id "10_20634637_20634730_+"; exonnum "29"; txlen "4885";
10	ensembl	exon	20639075	20639212	0	+	.	gene_id "ENSRNOG00000007377"; gene_version "7"; transcript_id "ENSRNOT00000172853"; transcript_version "1"; exon_number "31"; gene_name "Slit3"; gene_source "ensembl"; gene_biotype "protein_coding"; transcript_name "Slit3-205"; transcript_source "ensembl"; transcript_biotype "protein_coding"; exon_id "ENSRNOE00000215769"; exon_version "1";
10	ensembl	CDS	20639075	20639212	0	+	1	gene_id "ENSRNOG00000007377"; gene_version "7"; transcript_id "ENSRNOT00000172853"; transcript_version "1"; exon_number "31"; gene_name "Slit3"; gene_source "ensembl"; gene_biotype "protein_coding"; transcript_name "Slit3-205"; transcript_source "ensembl"; transcript_biotype "protein_coding"; protein_id "ENSRNOP00000110025"; protein_version "1";
10	ensembl	exon	20639075	20639212	0	+	.	gene_id "ENSRNOG00000007377"; gene_version "7"; transcript_id "ENSRNOT00000165965"; transcript_version "1"; exon_number "29"; gene_name "Slit3"; gene_source "ensembl"; gene_biotype "protein_coding"; transcript_name "Slit3-204"; transcript_source "ensembl"; transcript_biotype "protein_coding"; exon_id "ENSRNOE00000215769"; exon_version "1";
10	ensembl	CDS	20639075	20639212	0	+	1	gene_id "ENSRNOG00000007377"; gene_version "7"; transcript_id "ENSRNOT00000165965"; transcript_version "1"; exon_number "29"; gene_name "Slit3"; gene_source "ensembl"; gene_biotype "protein_coding"; transcript_name "Slit3-204"; transcript_source "ensembl"; transcript_biotype "protein_coding"; protein_id "ENSRNOP00000101263"; protein_version "1";
10	ensembl	exon	20639075	20639212	0	+	.	gene_id "ENSRNOG00000007377"; gene_version "7"; transcript_id "ENSRNOT00000009714"; transcript_version "7"; exon_number "30"; gene_name "Slit3"; gene_source "ensembl"; gene_biotype "protein_coding"; transcript_name "Slit3-201"; transcript_source "ensembl"; transcript_biotype "protein_coding"; exon_id "ENSRNOE00000215769"; exon_version "1"; tag "Ensembl_canonical";
10	ensembl	CDS	20639075	20639212	0	+	1	gene_id "ENSRNOG00000007377"; gene_version "7"; transcript_id "ENSRNOT00000009714"; transcript_version "7"; exon_number "30"; gene_name "Slit3"; gene_source "ensembl"; gene_biotype "protein_coding"; transcript_name "Slit3-201"; transcript_source "ensembl"; transcript_biotype "protein_coding"; protein_id "ENSRNOP00000009714"; protein_version "7"; tag "Ensembl_canonical";
10	ensembl	exon	20639075	20639212	0	+	.	gene_id "ENSRNOG00000007377"; gene_version "7"; transcript_id "ENSRNOT00000155829"; transcript_version "1"; exon_number "29"; gene_name "Slit3"; gene_source "ensembl"; gene_biotype "protein_coding"; transcript_name "Slit3-203"; transcript_source "ensembl"; transcript_biotype "protein_coding"; exon_id "ENSRNOE00000215769"; exon_version "1";
10	ensembl	CDS	20639075	20639212	0	+	1	gene_id "ENSRNOG00000007377"; gene_version "7"; transcript_id "ENSRNOT00000155829"; transcript_version "1"; exon_number "29"; gene_name "Slit3"; gene_source "ensembl"; gene_biotype "protein_coding"; transcript_name "Slit3-203"; transcript_source "ensembl"; transcript_biotype "protein_coding"; protein_id "ENSRNOP00000103650"; protein_version "1";
10	ensembl	exon	20639075	20639212	0	+	.	gene_id "ENSRNOG00000007377"; gene_version "7"; transcript_id "ENSRNOT00000147826"; transcript_version "1"; exon_number "28"; gene_name "Slit3"; gene_source "ensembl"; gene_biotype "protein_coding"; transcript_name "Slit3-202"; transcript_source "ensembl"; transcript_biotype "protein_coding"; exon_id "ENSRNOE00000215769"; exon_version "1";
10	ensembl	CDS	20639075	20639212	0	+	1	gene_id "ENSRNOG00000007377"; gene_version "7"; transcript_id "ENSRNOT00000147826"; transcript_version "1"; exon_number "28"; gene_name "Slit3"; gene_source "ensembl"; gene_biotype "protein_coding"; transcript_name "Slit3-202"; transcript_source "ensembl"; transcript_biotype "protein_coding"; protein_id "ENSRNOP00000103735"; protein_version "1";
10	ENSEMBL114_rn	exon	20639075	20639212	0.344339389153826	+	.	gene_id "ENSRNOG00000007377"; transcript_id "ENSRNOG00000007377_tx_3"; exon_id "10_20639075_20639212_+"; exonnum "30"; txlen "4885";
10	ensembl	exon	20641195	20641435	0	+	.	gene_id "ENSRNOG00000007377"; gene_version "7"; transcript_id "ENSRNOT00000172853"; transcript_version "1"; exon_number "32"; gene_name "Slit3"; gene_source "ensembl"; gene_biotype "protein_coding"; transcript_name "Slit3-205"; transcript_source "ensembl"; transcript_biotype "protein_coding"; exon_id "ENSRNOE00000215763"; exon_version "1";
10	ensembl	CDS	20641195	20641435	0	+	1	gene_id "ENSRNOG00000007377"; gene_version "7"; transcript_id "ENSRNOT00000172853"; transcript_version "1"; exon_number "32"; gene_name "Slit3"; gene_source "ensembl"; gene_biotype "protein_coding"; transcript_name "Slit3-205"; transcript_source "ensembl"; transcript_biotype "protein_coding"; protein_id "ENSRNOP00000110025"; protein_version "1";
10	ensembl	exon	20641195	20641435	0	+	.	gene_id "ENSRNOG00000007377"; gene_version "7"; transcript_id "ENSRNOT00000165965"; transcript_version "1"; exon_number "30"; gene_name "Slit3"; gene_source "ensembl"; gene_biotype "protein_coding"; transcript_name "Slit3-204"; transcript_source "ensembl"; transcript_biotype "protein_coding"; exon_id "ENSRNOE00000215763"; exon_version "1";
10	ensembl	CDS	20641195	20641435	0	+	1	gene_id "ENSRNOG00000007377"; gene_version "7"; transcript_id "ENSRNOT00000165965"; transcript_version "1"; exon_number "30"; gene_name "Slit3"; gene_source "ensembl"; gene_biotype "protein_coding"; transcript_name "Slit3-204"; transcript_source "ensembl"; transcript_biotype "protein_coding"; protein_id "ENSRNOP00000101263"; protein_version "1";
10	ensembl	exon	20641195	20641435	0	+	.	gene_id "ENSRNOG00000007377"; gene_version "7"; transcript_id "ENSRNOT00000009714"; transcript_version "7"; exon_number "31"; gene_name "Slit3"; gene_source "ensembl"; gene_biotype "protein_coding"; transcript_name "Slit3-201"; transcript_source "ensembl"; transcript_biotype "protein_coding"; exon_id "ENSRNOE00000215763"; exon_version "1"; tag "Ensembl_canonical";
10	ensembl	CDS	20641195	20641435	0	+	1	gene_id "ENSRNOG00000007377"; gene_version "7"; transcript_id "ENSRNOT00000009714"; transcript_version "7"; exon_number "31"; gene_name "Slit3"; gene_source "ensembl"; gene_biotype "protein_coding"; transcript_name "Slit3-201"; transcript_source "ensembl"; transcript_biotype "protein_coding"; protein_id "ENSRNOP00000009714"; protein_version "7"; tag "Ensembl_canonical";
10	ensembl	exon	20641195	20641435	0	+	.	gene_id "ENSRNOG00000007377"; gene_version "7"; transcript_id "ENSRNOT00000155829"; transcript_version "1"; exon_number "30"; gene_name "Slit3"; gene_source "ensembl"; gene_biotype "protein_coding"; transcript_name "Slit3-203"; transcript_source "ensembl"; transcript_biotype "protein_coding"; exon_id "ENSRNOE00000215763"; exon_version "1";
10	ensembl	CDS	20641195	20641435	0	+	1	gene_id "ENSRNOG00000007377"; gene_version "7"; transcript_id "ENSRNOT00000155829"; transcript_version "1"; exon_number "30"; gene_name "Slit3"; gene_source "ensembl"; gene_biotype "protein_coding"; transcript_name "Slit3-203"; transcript_source "ensembl"; transcript_biotype "protein_coding"; protein_id "ENSRNOP00000103650"; protein_version "1";
10	ensembl	exon	20641195	20641435	0	+	.	gene_id "ENSRNOG00000007377"; gene_version "7"; transcript_id "ENSRNOT00000147826"; transcript_version "1"; exon_number "29"; gene_name "Slit3"; gene_source "ensembl"; gene_biotype "protein_coding"; transcript_name "Slit3-202"; transcript_source "ensembl"; transcript_biotype "protein_coding"; exon_id "ENSRNOE00000215763"; exon_version "1";
10	ensembl	CDS	20641195	20641435	0	+	1	gene_id "ENSRNOG00000007377"; gene_version "7"; transcript_id "ENSRNOT00000147826"; transcript_version "1"; exon_number "29"; gene_name "Slit3"; gene_source "ensembl"; gene_biotype "protein_coding"; transcript_name "Slit3-202"; transcript_source "ensembl"; transcript_biotype "protein_coding"; protein_id "ENSRNOP00000103735"; protein_version "1";
10	ENSEMBL114_rn	exon	20641195	20641435	0.344339389153826	+	.	gene_id "ENSRNOG00000007377"; transcript_id "ENSRNOG00000007377_tx_3"; exon_id "10_20641195_20641435_+"; exonnum "31"; txlen "4885";
10	ensembl	exon	20643342	20643472	0	+	.	gene_id "ENSRNOG00000007377"; gene_version "7"; transcript_id "ENSRNOT00000172853"; transcript_version "1"; exon_number "33"; gene_name "Slit3"; gene_source "ensembl"; gene_biotype "protein_coding"; transcript_name "Slit3-205"; transcript_source "ensembl"; transcript_biotype "protein_coding"; exon_id "ENSRNOE00000215754"; exon_version "1";
10	ensembl	CDS	20643342	20643472	0	+	0	gene_id "ENSRNOG00000007377"; gene_version "7"; transcript_id "ENSRNOT00000172853"; transcript_version "1"; exon_number "33"; gene_name "Slit3"; gene_source "ensembl"; gene_biotype "protein_coding"; transcript_name "Slit3-205"; transcript_source "ensembl"; transcript_biotype "protein_coding"; protein_id "ENSRNOP00000110025"; protein_version "1";
10	ensembl	exon	20643342	20643472	0	+	.	gene_id "ENSRNOG00000007377"; gene_version "7"; transcript_id "ENSRNOT00000165965"; transcript_version "1"; exon_number "31"; gene_name "Slit3"; gene_source "ensembl"; gene_biotype "protein_coding"; transcript_name "Slit3-204"; transcript_source "ensembl"; transcript_biotype "protein_coding"; exon_id "ENSRNOE00000215754"; exon_version "1";
10	ensembl	CDS	20643342	20643472	0	+	0	gene_id "ENSRNOG00000007377"; gene_version "7"; transcript_id "ENSRNOT00000165965"; transcript_version "1"; exon_number "31"; gene_name "Slit3"; gene_source "ensembl"; gene_biotype "protein_coding"; transcript_name "Slit3-204"; transcript_source "ensembl"; transcript_biotype "protein_coding"; protein_id "ENSRNOP00000101263"; protein_version "1";
10	ensembl	exon	20643342	20643472	0	+	.	gene_id "ENSRNOG00000007377"; gene_version "7"; transcript_id "ENSRNOT00000009714"; transcript_version "7"; exon_number "32"; gene_name "Slit3"; gene_source "ensembl"; gene_biotype "protein_coding"; transcript_name "Slit3-201"; transcript_source "ensembl"; transcript_biotype "protein_coding"; exon_id "ENSRNOE00000215754"; exon_version "1"; tag "Ensembl_canonical";
10	ensembl	CDS	20643342	20643472	0	+	0	gene_id "ENSRNOG00000007377"; gene_version "7"; transcript_id "ENSRNOT00000009714"; transcript_version "7"; exon_number "32"; gene_name "Slit3"; gene_source "ensembl"; gene_biotype "protein_coding"; transcript_name "Slit3-201"; transcript_source "ensembl"; transcript_biotype "protein_coding"; protein_id "ENSRNOP00000009714"; protein_version "7"; tag "Ensembl_canonical";
10	ensembl	exon	20643342	20643472	0	+	.	gene_id "ENSRNOG00000007377"; gene_version "7"; transcript_id "ENSRNOT00000155829"; transcript_version "1"; exon_number "31"; gene_name "Slit3"; gene_source "ensembl"; gene_biotype "protein_coding"; transcript_name "Slit3-203"; transcript_source "ensembl"; transcript_biotype "protein_coding"; exon_id "ENSRNOE00000215754"; exon_version "1";
10	ensembl	CDS	20643342	20643472	0	+	0	gene_id "ENSRNOG00000007377"; gene_version "7"; transcript_id "ENSRNOT00000155829"; transcript_version "1"; exon_number "31"; gene_name "Slit3"; gene_source "ensembl"; gene_biotype "protein_coding"; transcript_name "Slit3-203"; transcript_source "ensembl"; transcript_biotype "protein_coding"; protein_id "ENSRNOP00000103650"; protein_version "1";
10	ensembl	exon	20643342	20643472	0	+	.	gene_id "ENSRNOG00000007377"; gene_version "7"; transcript_id "ENSRNOT00000147826"; transcript_version "1"; exon_number "30"; gene_name "Slit3"; gene_source "ensembl"; gene_biotype "protein_coding"; transcript_name "Slit3-202"; transcript_source "ensembl"; transcript_biotype "protein_coding"; exon_id "ENSRNOE00000215754"; exon_version "1";
10	ensembl	CDS	20643342	20643472	0	+	0	gene_id "ENSRNOG00000007377"; gene_version "7"; transcript_id "ENSRNOT00000147826"; transcript_version "1"; exon_number "30"; gene_name "Slit3"; gene_source "ensembl"; gene_biotype "protein_coding"; transcript_name "Slit3-202"; transcript_source "ensembl"; transcript_biotype "protein_coding"; protein_id "ENSRNOP00000103735"; protein_version "1";
10	ENSEMBL114_rn	exon	20643342	20643472	0.344339389153826	+	.	gene_id "ENSRNOG00000007377"; transcript_id "ENSRNOG00000007377_tx_3"; exon_id "10_20643342_20643472_+"; exonnum "32"; txlen "4885";
10	ensembl	exon	20652217	20652371	0	+	.	gene_id "ENSRNOG00000007377"; gene_version "7"; transcript_id "ENSRNOT00000172853"; transcript_version "1"; exon_number "34"; gene_name "Slit3"; gene_source "ensembl"; gene_biotype "protein_coding"; transcript_name "Slit3-205"; transcript_source "ensembl"; transcript_biotype "protein_coding"; exon_id "ENSRNOE00000215748"; exon_version "1";
10	ensembl	CDS	20652217	20652371	0	+	1	gene_id "ENSRNOG00000007377"; gene_version "7"; transcript_id "ENSRNOT00000172853"; transcript_version "1"; exon_number "34"; gene_name "Slit3"; gene_source "ensembl"; gene_biotype "protein_coding"; transcript_name "Slit3-205"; transcript_source "ensembl"; transcript_biotype "protein_coding"; protein_id "ENSRNOP00000110025"; protein_version "1";
10	ensembl	exon	20652217	20652371	0	+	.	gene_id "ENSRNOG00000007377"; gene_version "7"; transcript_id "ENSRNOT00000165965"; transcript_version "1"; exon_number "32"; gene_name "Slit3"; gene_source "ensembl"; gene_biotype "protein_coding"; transcript_name "Slit3-204"; transcript_source "ensembl"; transcript_biotype "protein_coding"; exon_id "ENSRNOE00000215748"; exon_version "1";
10	ensembl	CDS	20652217	20652371	0	+	1	gene_id "ENSRNOG00000007377"; gene_version "7"; transcript_id "ENSRNOT00000165965"; transcript_version "1"; exon_number "32"; gene_name "Slit3"; gene_source "ensembl"; gene_biotype "protein_coding"; transcript_name "Slit3-204"; transcript_source "ensembl"; transcript_biotype "protein_coding"; protein_id "ENSRNOP00000101263"; protein_version "1";
10	ensembl	exon	20652217	20652371	0	+	.	gene_id "ENSRNOG00000007377"; gene_version "7"; transcript_id "ENSRNOT00000009714"; transcript_version "7"; exon_number "33"; gene_name "Slit3"; gene_source "ensembl"; gene_biotype "protein_coding"; transcript_name "Slit3-201"; transcript_source "ensembl"; transcript_biotype "protein_coding"; exon_id "ENSRNOE00000215748"; exon_version "1"; tag "Ensembl_canonical";
10	ensembl	CDS	20652217	20652371	0	+	1	gene_id "ENSRNOG00000007377"; gene_version "7"; transcript_id "ENSRNOT00000009714"; transcript_version "7"; exon_number "33"; gene_name "Slit3"; gene_source "ensembl"; gene_biotype "protein_coding"; transcript_name "Slit3-201"; transcript_source "ensembl"; transcript_biotype "protein_coding"; protein_id "ENSRNOP00000009714"; protein_version "7"; tag "Ensembl_canonical";
10	ensembl	exon	20652217	20652371	0	+	.	gene_id "ENSRNOG00000007377"; gene_version "7"; transcript_id "ENSRNOT00000155829"; transcript_version "1"; exon_number "32"; gene_name "Slit3"; gene_source "ensembl"; gene_biotype "protein_coding"; transcript_name "Slit3-203"; transcript_source "ensembl"; transcript_biotype "protein_coding"; exon_id "ENSRNOE00000215748"; exon_version "1";
10	ensembl	CDS	20652217	20652371	0	+	1	gene_id "ENSRNOG00000007377"; gene_version "7"; transcript_id "ENSRNOT00000155829"; transcript_version "1"; exon_number "32"; gene_name "Slit3"; gene_source "ensembl"; gene_biotype "protein_coding"; transcript_name "Slit3-203"; transcript_source "ensembl"; transcript_biotype "protein_coding"; protein_id "ENSRNOP00000103650"; protein_version "1";
10	ensembl	exon	20652217	20652371	0	+	.	gene_id "ENSRNOG00000007377"; gene_version "7"; transcript_id "ENSRNOT00000147826"; transcript_version "1"; exon_number "31"; gene_name "Slit3"; gene_source "ensembl"; gene_biotype "protein_coding"; transcript_name "Slit3-202"; transcript_source "ensembl"; transcript_biotype "protein_coding"; exon_id "ENSRNOE00000215748"; exon_version "1";
10	ensembl	CDS	20652217	20652371	0	+	1	gene_id "ENSRNOG00000007377"; gene_version "7"; transcript_id "ENSRNOT00000147826"; transcript_version "1"; exon_number "31"; gene_name "Slit3"; gene_source "ensembl"; gene_biotype "protein_coding"; transcript_name "Slit3-202"; transcript_source "ensembl"; transcript_biotype "protein_coding"; protein_id "ENSRNOP00000103735"; protein_version "1";
10	ENSEMBL114_rn	exon	20652217	20652371	0.344339389153826	+	.	gene_id "ENSRNOG00000007377"; transcript_id "ENSRNOG00000007377_tx_3"; exon_id "10_20652217_20652371_+"; exonnum "33"; txlen "4885";
10	ensembl	exon	20654237	20654522	0	+	.	gene_id "ENSRNOG00000007377"; gene_version "7"; transcript_id "ENSRNOT00000172853"; transcript_version "1"; exon_number "35"; gene_name "Slit3"; gene_source "ensembl"; gene_biotype "protein_coding"; transcript_name "Slit3-205"; transcript_source "ensembl"; transcript_biotype "protein_coding"; exon_id "ENSRNOE00000215745"; exon_version "1";
10	ensembl	CDS	20654237	20654522	0	+	2	gene_id "ENSRNOG00000007377"; gene_version "7"; transcript_id "ENSRNOT00000172853"; transcript_version "1"; exon_number "35"; gene_name "Slit3"; gene_source "ensembl"; gene_biotype "protein_coding"; transcript_name "Slit3-205"; transcript_source "ensembl"; transcript_biotype "protein_coding"; protein_id "ENSRNOP00000110025"; protein_version "1";
10	ensembl	exon	20654237	20654522	0	+	.	gene_id "ENSRNOG00000007377"; gene_version "7"; transcript_id "ENSRNOT00000165965"; transcript_version "1"; exon_number "33"; gene_name "Slit3"; gene_source "ensembl"; gene_biotype "protein_coding"; transcript_name "Slit3-204"; transcript_source "ensembl"; transcript_biotype "protein_coding"; exon_id "ENSRNOE00000215745"; exon_version "1";
10	ensembl	CDS	20654237	20654522	0	+	2	gene_id "ENSRNOG00000007377"; gene_version "7"; transcript_id "ENSRNOT00000165965"; transcript_version "1"; exon_number "33"; gene_name "Slit3"; gene_source "ensembl"; gene_biotype "protein_coding"; transcript_name "Slit3-204"; transcript_source "ensembl"; transcript_biotype "protein_coding"; protein_id "ENSRNOP00000101263"; protein_version "1";
10	ensembl	exon	20654237	20654522	0	+	.	gene_id "ENSRNOG00000007377"; gene_version "7"; transcript_id "ENSRNOT00000009714"; transcript_version "7"; exon_number "34"; gene_name "Slit3"; gene_source "ensembl"; gene_biotype "protein_coding"; transcript_name "Slit3-201"; transcript_source "ensembl"; transcript_biotype "protein_coding"; exon_id "ENSRNOE00000215745"; exon_version "1"; tag "Ensembl_canonical";
10	ensembl	CDS	20654237	20654522	0	+	2	gene_id "ENSRNOG00000007377"; gene_version "7"; transcript_id "ENSRNOT00000009714"; transcript_version "7"; exon_number "34"; gene_name "Slit3"; gene_source "ensembl"; gene_biotype "protein_coding"; transcript_name "Slit3-201"; transcript_source "ensembl"; transcript_biotype "protein_coding"; protein_id "ENSRNOP00000009714"; protein_version "7"; tag "Ensembl_canonical";
10	ensembl	exon	20654237	20654522	0	+	.	gene_id "ENSRNOG00000007377"; gene_version "7"; transcript_id "ENSRNOT00000155829"; transcript_version "1"; exon_number "33"; gene_name "Slit3"; gene_source "ensembl"; gene_biotype "protein_coding"; transcript_name "Slit3-203"; transcript_source "ensembl"; transcript_biotype "protein_coding"; exon_id "ENSRNOE00000215745"; exon_version "1";
10	ensembl	CDS	20654237	20654522	0	+	2	gene_id "ENSRNOG00000007377"; gene_version "7"; transcript_id "ENSRNOT00000155829"; transcript_version "1"; exon_number "33"; gene_name "Slit3"; gene_source "ensembl"; gene_biotype "protein_coding"; transcript_name "Slit3-203"; transcript_source "ensembl"; transcript_biotype "protein_coding"; protein_id "ENSRNOP00000103650"; protein_version "1";
10	ensembl	exon	20654237	20654522	0	+	.	gene_id "ENSRNOG00000007377"; gene_version "7"; transcript_id "ENSRNOT00000147826"; transcript_version "1"; exon_number "32"; gene_name "Slit3"; gene_source "ensembl"; gene_biotype "protein_coding"; transcript_name "Slit3-202"; transcript_source "ensembl"; transcript_biotype "protein_coding"; exon_id "ENSRNOE00000215745"; exon_version "1";
10	ensembl	CDS	20654237	20654522	0	+	2	gene_id "ENSRNOG00000007377"; gene_version "7"; transcript_id "ENSRNOT00000147826"; transcript_version "1"; exon_number "32"; gene_name "Slit3"; gene_source "ensembl"; gene_biotype "protein_coding"; transcript_name "Slit3-202"; transcript_source "ensembl"; transcript_biotype "protein_coding"; protein_id "ENSRNOP00000103735"; protein_version "1";
10	ENSEMBL114_rn	exon	20654237	20654522	0.344339389153826	+	.	gene_id "ENSRNOG00000007377"; transcript_id "ENSRNOG00000007377_tx_3"; exon_id "10_20654237_20654522_+"; exonnum "34"; txlen "4885";
10	ensembl	exon	20657006	20657214	0	+	.	gene_id "ENSRNOG00000007377"; gene_version "7"; transcript_id "ENSRNOT00000172853"; transcript_version "1"; exon_number "36"; gene_name "Slit3"; gene_source "ensembl"; gene_biotype "protein_coding"; transcript_name "Slit3-205"; transcript_source "ensembl"; transcript_biotype "protein_coding"; exon_id "ENSRNOE00000068645"; exon_version "3";
10	ensembl	CDS	20657006	20657214	0	+	1	gene_id "ENSRNOG00000007377"; gene_version "7"; transcript_id "ENSRNOT00000172853"; transcript_version "1"; exon_number "36"; gene_name "Slit3"; gene_source "ensembl"; gene_biotype "protein_coding"; transcript_name "Slit3-205"; transcript_source "ensembl"; transcript_biotype "protein_coding"; protein_id "ENSRNOP00000110025"; protein_version "1";
10	ensembl	exon	20657006	20657214	0	+	.	gene_id "ENSRNOG00000007377"; gene_version "7"; transcript_id "ENSRNOT00000165965"; transcript_version "1"; exon_number "34"; gene_name "Slit3"; gene_source "ensembl"; gene_biotype "protein_coding"; transcript_name "Slit3-204"; transcript_source "ensembl"; transcript_biotype "protein_coding"; exon_id "ENSRNOE00000068645"; exon_version "3";
10	ensembl	CDS	20657006	20657214	0	+	1	gene_id "ENSRNOG00000007377"; gene_version "7"; transcript_id "ENSRNOT00000165965"; transcript_version "1"; exon_number "34"; gene_name "Slit3"; gene_source "ensembl"; gene_biotype "protein_coding"; transcript_name "Slit3-204"; transcript_source "ensembl"; transcript_biotype "protein_coding"; protein_id "ENSRNOP00000101263"; protein_version "1";
10	ensembl	exon	20657006	20657214	0	+	.	gene_id "ENSRNOG00000007377"; gene_version "7"; transcript_id "ENSRNOT00000009714"; transcript_version "7"; exon_number "35"; gene_name "Slit3"; gene_source "ensembl"; gene_biotype "protein_coding"; transcript_name "Slit3-201"; transcript_source "ensembl"; transcript_biotype "protein_coding"; exon_id "ENSRNOE00000068645"; exon_version "3"; tag "Ensembl_canonical";
10	ensembl	CDS	20657006	20657214	0	+	1	gene_id "ENSRNOG00000007377"; gene_version "7"; transcript_id "ENSRNOT00000009714"; transcript_version "7"; exon_number "35"; gene_name "Slit3"; gene_source "ensembl"; gene_biotype "protein_coding"; transcript_name "Slit3-201"; transcript_source "ensembl"; transcript_biotype "protein_coding"; protein_id "ENSRNOP00000009714"; protein_version "7"; tag "Ensembl_canonical";
10	ensembl	exon	20657006	20657214	0	+	.	gene_id "ENSRNOG00000007377"; gene_version "7"; transcript_id "ENSRNOT00000155829"; transcript_version "1"; exon_number "34"; gene_name "Slit3"; gene_source "ensembl"; gene_biotype "protein_coding"; transcript_name "Slit3-203"; transcript_source "ensembl"; transcript_biotype "protein_coding"; exon_id "ENSRNOE00000068645"; exon_version "3";
10	ensembl	CDS	20657006	20657214	0	+	1	gene_id "ENSRNOG00000007377"; gene_version "7"; transcript_id "ENSRNOT00000155829"; transcript_version "1"; exon_number "34"; gene_name "Slit3"; gene_source "ensembl"; gene_biotype "protein_coding"; transcript_name "Slit3-203"; transcript_source "ensembl"; transcript_biotype "protein_coding"; protein_id "ENSRNOP00000103650"; protein_version "1";
10	ensembl	exon	20657006	20657214	0	+	.	gene_id "ENSRNOG00000007377"; gene_version "7"; transcript_id "ENSRNOT00000147826"; transcript_version "1"; exon_number "33"; gene_name "Slit3"; gene_source "ensembl"; gene_biotype "protein_coding"; transcript_name "Slit3-202"; transcript_source "ensembl"; transcript_biotype "protein_coding"; exon_id "ENSRNOE00000068645"; exon_version "3";
10	ensembl	CDS	20657006	20657214	0	+	1	gene_id "ENSRNOG00000007377"; gene_version "7"; transcript_id "ENSRNOT00000147826"; transcript_version "1"; exon_number "33"; gene_name "Slit3"; gene_source "ensembl"; gene_biotype "protein_coding"; transcript_name "Slit3-202"; transcript_source "ensembl"; transcript_biotype "protein_coding"; protein_id "ENSRNOP00000103735"; protein_version "1";
10	ENSEMBL114_rn	exon	20657006	20657214	0.344339389153826	+	.	gene_id "ENSRNOG00000007377"; transcript_id "ENSRNOG00000007377_tx_3"; exon_id "10_20657006_20657214_+"; exonnum "35"; txlen "4885";
10	ensembl	CDS	20660122	20660354	0	+	2	gene_id "ENSRNOG00000007377"; gene_version "7"; transcript_id "ENSRNOT00000172853"; transcript_version "1"; exon_number "37"; gene_name "Slit3"; gene_source "ensembl"; gene_biotype "protein_coding"; transcript_name "Slit3-205"; transcript_source "ensembl"; transcript_biotype "protein_coding"; protein_id "ENSRNOP00000110025"; protein_version "1";
10	ensembl	CDS	20660122	20660354	0	+	2	gene_id "ENSRNOG00000007377"; gene_version "7"; transcript_id "ENSRNOT00000165965"; transcript_version "1"; exon_number "35"; gene_name "Slit3"; gene_source "ensembl"; gene_biotype "protein_coding"; transcript_name "Slit3-204"; transcript_source "ensembl"; transcript_biotype "protein_coding"; protein_id "ENSRNOP00000101263"; protein_version "1";
10	ensembl	CDS	20660122	20660354	0	+	2	gene_id "ENSRNOG00000007377"; gene_version "7"; transcript_id "ENSRNOT00000009714"; transcript_version "7"; exon_number "36"; gene_name "Slit3"; gene_source "ensembl"; gene_biotype "protein_coding"; transcript_name "Slit3-201"; transcript_source "ensembl"; transcript_biotype "protein_coding"; protein_id "ENSRNOP00000009714"; protein_version "7"; tag "Ensembl_canonical";
10	ensembl	CDS	20660122	20660354	0	+	2	gene_id "ENSRNOG00000007377"; gene_version "7"; transcript_id "ENSRNOT00000155829"; transcript_version "1"; exon_number "35"; gene_name "Slit3"; gene_source "ensembl"; gene_biotype "protein_coding"; transcript_name "Slit3-203"; transcript_source "ensembl"; transcript_biotype "protein_coding"; protein_id "ENSRNOP00000103650"; protein_version "1";
10	ensembl	CDS	20660122	20660354	0	+	2	gene_id "ENSRNOG00000007377"; gene_version "7"; transcript_id "ENSRNOT00000147826"; transcript_version "1"; exon_number "34"; gene_name "Slit3"; gene_source "ensembl"; gene_biotype "protein_coding"; transcript_name "Slit3-202"; transcript_source "ensembl"; transcript_biotype "protein_coding"; protein_id "ENSRNOP00000103735"; protein_version "1";
10	ensembl	exon	20660122	20660704	0	+	.	gene_id "ENSRNOG00000007377"; gene_version "7"; transcript_id "ENSRNOT00000172853"; transcript_version "1"; exon_number "37"; gene_name "Slit3"; gene_source "ensembl"; gene_biotype "protein_coding"; transcript_name "Slit3-205"; transcript_source "ensembl"; transcript_biotype "protein_coding"; exon_id "ENSRNOE00000658156"; exon_version "1";
10	ensembl	exon	20660122	20660704	0	+	.	gene_id "ENSRNOG00000007377"; gene_version "7"; transcript_id "ENSRNOT00000165965"; transcript_version "1"; exon_number "35"; gene_name "Slit3"; gene_source "ensembl"; gene_biotype "protein_coding"; transcript_name "Slit3-204"; transcript_source "ensembl"; transcript_biotype "protein_coding"; exon_id "ENSRNOE00000658156"; exon_version "1";
10	ensembl	exon	20660122	20660704	0	+	.	gene_id "ENSRNOG00000007377"; gene_version "7"; transcript_id "ENSRNOT00000009714"; transcript_version "7"; exon_number "36"; gene_name "Slit3"; gene_source "ensembl"; gene_biotype "protein_coding"; transcript_name "Slit3-201"; transcript_source "ensembl"; transcript_biotype "protein_coding"; exon_id "ENSRNOE00000658156"; exon_version "1"; tag "Ensembl_canonical";
10	ensembl	exon	20660122	20660704	0	+	.	gene_id "ENSRNOG00000007377"; gene_version "7"; transcript_id "ENSRNOT00000155829"; transcript_version "1"; exon_number "35"; gene_name "Slit3"; gene_source "ensembl"; gene_biotype "protein_coding"; transcript_name "Slit3-203"; transcript_source "ensembl"; transcript_biotype "protein_coding"; exon_id "ENSRNOE00000658156"; exon_version "1";
10	ensembl	exon	20660122	20660704	0	+	.	gene_id "ENSRNOG00000007377"; gene_version "7"; transcript_id "ENSRNOT00000147826"; transcript_version "1"; exon_number "34"; gene_name "Slit3"; gene_source "ensembl"; gene_biotype "protein_coding"; transcript_name "Slit3-202"; transcript_source "ensembl"; transcript_biotype "protein_coding"; exon_id "ENSRNOE00000658156"; exon_version "1";
10	ENSEMBL114_rn	exon	20660122	20660704	0.344339389153826	+	.	gene_id "ENSRNOG00000007377"; transcript_id "ENSRNOG00000007377_tx_3"; exon_id "10_20660122_20660704_+"; exonnum "36"; txlen "4885";
10	ensembl	stop_codon	20660355	20660357	0	+	0	gene_id "ENSRNOG00000007377"; gene_version "7"; transcript_id "ENSRNOT00000172853"; transcript_version "1"; exon_number "37"; gene_name "Slit3"; gene_source "ensembl"; gene_biotype "protein_coding"; transcript_name "Slit3-205"; transcript_source "ensembl"; transcript_biotype "protein_coding";
10	ensembl	stop_codon	20660355	20660357	0	+	0	gene_id "ENSRNOG00000007377"; gene_version "7"; transcript_id "ENSRNOT00000165965"; transcript_version "1"; exon_number "35"; gene_name "Slit3"; gene_source "ensembl"; gene_biotype "protein_coding"; transcript_name "Slit3-204"; transcript_source "ensembl"; transcript_biotype "protein_coding";
10	ensembl	stop_codon	20660355	20660357	0	+	0	gene_id "ENSRNOG00000007377"; gene_version "7"; transcript_id "ENSRNOT00000009714"; transcript_version "7"; exon_number "36"; gene_name "Slit3"; gene_source "ensembl"; gene_biotype "protein_coding"; transcript_name "Slit3-201"; transcript_source "ensembl"; transcript_biotype "protein_coding"; tag "Ensembl_canonical";
10	ensembl	stop_codon	20660355	20660357	0	+	0	gene_id "ENSRNOG00000007377"; gene_version "7"; transcript_id "ENSRNOT00000155829"; transcript_version "1"; exon_number "35"; gene_name "Slit3"; gene_source "ensembl"; gene_biotype "protein_coding"; transcript_name "Slit3-203"; transcript_source "ensembl"; transcript_biotype "protein_coding";
10	ensembl	stop_codon	20660355	20660357	0	+	0	gene_id "ENSRNOG00000007377"; gene_version "7"; transcript_id "ENSRNOT00000147826"; transcript_version "1"; exon_number "34"; gene_name "Slit3"; gene_source "ensembl"; gene_biotype "protein_coding"; transcript_name "Slit3-202"; transcript_source "ensembl"; transcript_biotype "protein_coding";
10	ensembl	three_prime_utr	20660358	20660704	0	+	.	gene_id "ENSRNOG00000007377"; gene_version "7"; transcript_id "ENSRNOT00000172853"; transcript_version "1"; gene_name "Slit3"; gene_source "ensembl"; gene_biotype "protein_coding"; transcript_name "Slit3-205"; transcript_source "ensembl"; transcript_biotype "protein_coding";
10	ensembl	three_prime_utr	20660358	20660704	0	+	.	gene_id "ENSRNOG00000007377"; gene_version "7"; transcript_id "ENSRNOT00000165965"; transcript_version "1"; gene_name "Slit3"; gene_source "ensembl"; gene_biotype "protein_coding"; transcript_name "Slit3-204"; transcript_source "ensembl"; transcript_biotype "protein_coding";
10	ensembl	three_prime_utr	20660358	20660704	0	+	.	gene_id "ENSRNOG00000007377"; gene_version "7"; transcript_id "ENSRNOT00000009714"; transcript_version "7"; gene_name "Slit3"; gene_source "ensembl"; gene_biotype "protein_coding"; transcript_name "Slit3-201"; transcript_source "ensembl"; transcript_biotype "protein_coding"; tag "Ensembl_canonical";
10	ensembl	three_prime_utr	20660358	20660704	0	+	.	gene_id "ENSRNOG00000007377"; gene_version "7"; transcript_id "ENSRNOT00000155829"; transcript_version "1"; gene_name "Slit3"; gene_source "ensembl"; gene_biotype "protein_coding"; transcript_name "Slit3-203"; transcript_source "ensembl"; transcript_biotype "protein_coding";
10	ensembl	three_prime_utr	20660358	20660704	0	+	.	gene_id "ENSRNOG00000007377"; gene_version "7"; transcript_id "ENSRNOT00000147826"; transcript_version "1"; gene_name "Slit3"; gene_source "ensembl"; gene_biotype "protein_coding"; transcript_name "Slit3-202"; transcript_source "ensembl"; transcript_biotype "protein_coding";
10	ensembl	gene	20661510	20664376	0	+	.	gene_id "ENSRNOG00000077258"; gene_version "1"; gene_source "ensembl"; gene_biotype "lncRNA";
10	ensembl	transcript	20661510	20664376	0	+	.	gene_id "ENSRNOG00000077258"; gene_version "1"; transcript_id "ENSRNOT00000155320"; transcript_version "1"; gene_source "ensembl"; gene_biotype "lncRNA"; transcript_source "ensembl"; transcript_biotype "lncRNA"; tag "Ensembl_canonical";
10	ensembl	exon	20661510	20664376	0	+	.	gene_id "ENSRNOG00000077258"; gene_version "1"; transcript_id "ENSRNOT00000155320"; transcript_version "1"; exon_number "1"; gene_source "ensembl"; gene_biotype "lncRNA"; transcript_source "ensembl"; transcript_biotype "lncRNA"; exon_id "ENSRNOE00000710824"; exon_version "1"; tag "Ensembl_canonical";
10	ensembl	exon	20678432	20679041	0	+	.	gene_id "ENSRNOG00000071693"; gene_version "1"; transcript_id "ENSRNOT00000161454"; transcript_version "1"; exon_number "1"; gene_source "ensembl"; gene_biotype "lncRNA"; transcript_source "ensembl"; transcript_biotype "lncRNA"; exon_id "ENSRNOE00000733426"; exon_version "1"; tag "Ensembl_canonical";
10	ensembl	transcript	20678432	20695204	0	+	.	gene_id "ENSRNOG00000071693"; gene_version "1"; transcript_id "ENSRNOT00000161454"; transcript_version "1"; gene_source "ensembl"; gene_biotype "lncRNA"; transcript_source "ensembl"; transcript_biotype "lncRNA"; tag "Ensembl_canonical";
10	ensembl	gene	20678432	20695208	0	+	.	gene_id "ENSRNOG00000071693"; gene_version "1"; gene_source "ensembl"; gene_biotype "lncRNA";
10	ensembl	exon	20680997	20681079	0	+	.	gene_id "ENSRNOG00000075165"; gene_version "1"; transcript_id "ENSRNOT00000161330"; transcript_version "1"; exon_number "1"; gene_source "ensembl"; gene_biotype "lncRNA"; transcript_source "ensembl"; transcript_biotype "lncRNA"; exon_id "ENSRNOE00000754183"; exon_version "1"; tag "Ensembl_canonical";
10	ensembl	gene	20680997	20683838	0	+	.	gene_id "ENSRNOG00000075165"; gene_version "1"; gene_source "ensembl"; gene_biotype "lncRNA";
10	ensembl	transcript	20680997	20683838	0	+	.	gene_id "ENSRNOG00000075165"; gene_version "1"; transcript_id "ENSRNOT00000161330"; transcript_version "1"; gene_source "ensembl"; gene_biotype "lncRNA"; transcript_source "ensembl"; transcript_biotype "lncRNA"; tag "Ensembl_canonical";
10	ensembl	exon	20682750	20683838	0	+	.	gene_id "ENSRNOG00000075165"; gene_version "1"; transcript_id "ENSRNOT00000161330"; transcript_version "1"; exon_number "2"; gene_source "ensembl"; gene_biotype "lncRNA"; transcript_source "ensembl"; transcript_biotype "lncRNA"; exon_id "ENSRNOE00000712596"; exon_version "1"; tag "Ensembl_canonical";
10	ensembl	exon	20690230	20690498	0	+	.	gene_id "ENSRNOG00000071693"; gene_version "1"; transcript_id "ENSRNOT00000138574"; transcript_version "1"; exon_number "1"; gene_source "ensembl"; gene_biotype "lncRNA"; transcript_source "ensembl"; transcript_biotype "lncRNA"; exon_id "ENSRNOE00000740279"; exon_version "1";
10	ENSEMBL114_rn	exon	20690230	20690498	0.00479905156291609	+	.	gene_id "ENSRNOG00000071693"; transcript_id "ENSRNOG00000071693_tx_1"; exon_id "10_20690230_20690498_+"; exonnum "1"; txlen "691";
10	ENSEMBL114_rn	exon	20690230	20690498	0.00479905156291609	+	.	gene_id "ENSRNOG00000071693"; transcript_id "ENSRNOG00000071693_tx_2"; exon_id "10_20690230_20690498_+"; exonnum "1"; txlen "631";
10	ENSEMBL114_rn	exon	20690230	20690498	0.00401887144876028	+	.	gene_id "ENSRNOG00000071693"; transcript_id "ENSRNOG00000071693_tx_3"; exon_id "10_20690230_20690498_+"; exonnum "1"; txlen "687";
10	ensembl	transcript	20690230	20695208	0	+	.	gene_id "ENSRNOG00000071693"; gene_version "1"; transcript_id "ENSRNOT00000138574"; transcript_version "1"; gene_source "ensembl"; gene_biotype "lncRNA"; transcript_source "ensembl"; transcript_biotype "lncRNA";
10	ensembl	exon	20691973	20692038	0	+	.	gene_id "ENSRNOG00000071693"; gene_version "1"; transcript_id "ENSRNOT00000161454"; transcript_version "1"; exon_number "2"; gene_source "ensembl"; gene_biotype "lncRNA"; transcript_source "ensembl"; transcript_biotype "lncRNA"; exon_id "ENSRNOE00000713942"; exon_version "1"; tag "Ensembl_canonical";
10	ensembl	exon	20691973	20692038	0	+	.	gene_id "ENSRNOG00000071693"; gene_version "1"; transcript_id "ENSRNOT00000138574"; transcript_version "1"; exon_number "2"; gene_source "ensembl"; gene_biotype "lncRNA"; transcript_source "ensembl"; transcript_biotype "lncRNA"; exon_id "ENSRNOE00000713942"; exon_version "1";
10	ENSEMBL114_rn	exon	20691973	20692038	0.00479905156291609	+	.	gene_id "ENSRNOG00000071693"; transcript_id "ENSRNOG00000071693_tx_1"; exon_id "10_20691973_20692038_+"; exonnum "2"; txlen "691";
10	ENSEMBL114_rn	exon	20691973	20692038	0.00479905156291609	+	.	gene_id "ENSRNOG00000071693"; transcript_id "ENSRNOG00000071693_tx_2"; exon_id "10_20691973_20692038_+"; exonnum "2"; txlen "631";
10	ENSEMBL114_rn	exon	20691973	20692038	0.00401887144876028	+	.	gene_id "ENSRNOG00000071693"; transcript_id "ENSRNOG00000071693_tx_3"; exon_id "10_20691973_20692038_+"; exonnum "2"; txlen "687";
10	sraer114_mid	exon	20694705	20694897	0.00479905156291609	+	.	gene_id "ENSRNOG00000071693"; transcript_id "ENSRNOG00000071693_tx_1"; exon_id "10_20694705_20694897_+"; exonnum "3"; txlen "691";
10	sraer114_mid	exon	20694765	20694897	0.00479905156291609	+	.	gene_id "ENSRNOG00000071693"; transcript_id "ENSRNOG00000071693_tx_2"; exon_id "10_20694765_20694897_+"; exonnum "3"; txlen "631";
10	sraer114_mid	exon	20694765	20694897	0.00401887144876028	+	.	gene_id "ENSRNOG00000071693"; transcript_id "ENSRNOG00000071693_tx_3"; exon_id "10_20694765_20694897_+"; exonnum "3"; txlen "687";
10	ensembl	exon	20694765	20695204	0	+	.	gene_id "ENSRNOG00000071693"; gene_version "1"; transcript_id "ENSRNOT00000161454"; transcript_version "1"; exon_number "3"; gene_source "ensembl"; gene_biotype "lncRNA"; transcript_source "ensembl"; transcript_biotype "lncRNA"; exon_id "ENSRNOE00000808689"; exon_version "1"; tag "Ensembl_canonical";
10	ensembl	exon	20694765	20695208	0	+	.	gene_id "ENSRNOG00000071693"; gene_version "1"; transcript_id "ENSRNOT00000138574"; transcript_version "1"; exon_number "3"; gene_source "ensembl"; gene_biotype "lncRNA"; transcript_source "ensembl"; transcript_biotype "lncRNA"; exon_id "ENSRNOE00000750633"; exon_version "1";
10	sraer114_ss	exon	20694976	20695194	0.00401887144876028	+	.	gene_id "ENSRNOG00000071693"; transcript_id "ENSRNOG00000071693_tx_3"; exon_id "10_20694976_20695194_+"; exonnum "4"; txlen "687";
10	sraer114_ss	exon	20705366	20705528	0.00479905156291609	+	.	gene_id "ENSRNOG00000071693"; transcript_id "ENSRNOG00000071693_tx_1"; exon_id "10_20705366_20705528_+"; exonnum "4"; txlen "691";
10	sraer114_ss	exon	20705366	20705528	0.00479905156291609	+	.	gene_id "ENSRNOG00000071693"; transcript_id "ENSRNOG00000071693_tx_2"; exon_id "10_20705366_20705528_+"; exonnum "4"; txlen "631";
10	ensembl	five_prime_utr	20733127	20733252	0	+	.	gene_id "ENSRNOG00000007419"; gene_version "9"; transcript_id "ENSRNOT00000059780"; transcript_version "5"; gene_name "Pank3"; gene_source "ensembl"; gene_biotype "protein_coding"; transcript_name "Pank3-201"; transcript_source "ensembl"; transcript_biotype "protein_coding"; tag "Ensembl_canonical";
10	ensembl	exon	20733127	20733280	0	+	.	gene_id "ENSRNOG00000007419"; gene_version "9"; transcript_id "ENSRNOT00000059780"; transcript_version "5"; exon_number "1"; gene_name "Pank3"; gene_source "ensembl"; gene_biotype "protein_coding"; transcript_name "Pank3-201"; transcript_source "ensembl"; transcript_biotype "protein_coding"; exon_id "ENSRNOE00000210127"; exon_version "6"; tag "Ensembl_canonical";
10	ENSEMBL114_rn	exon	20733127	20733280	0.206902013518385	+	.	gene_id "ENSRNOG00000007419"; transcript_id "ENSRNOG00000007419_tx_2"; exon_id "10_20733127_20733280_+"; exonnum "1"; txlen "7163";
10	ensembl	gene	20733127	20757015	0	+	.	gene_id "ENSRNOG00000007419"; gene_version "9"; gene_name "Pank3"; gene_source "ensembl"; gene_biotype "protein_coding";
10	ensembl	transcript	20733127	20757015	0	+	.	gene_id "ENSRNOG00000007419"; gene_version "9"; transcript_id "ENSRNOT00000059780"; transcript_version "5"; gene_name "Pank3"; gene_source "ensembl"; gene_biotype "protein_coding"; transcript_name "Pank3-201"; transcript_source "ensembl"; transcript_biotype "protein_coding"; tag "Ensembl_canonical";
10	ensembl	start_codon	20733253	20733255	0	+	0	gene_id "ENSRNOG00000007419"; gene_version "9"; transcript_id "ENSRNOT00000059780"; transcript_version "5"; exon_number "1"; gene_name "Pank3"; gene_source "ensembl"; gene_biotype "protein_coding"; transcript_name "Pank3-201"; transcript_source "ensembl"; transcript_biotype "protein_coding"; tag "Ensembl_canonical";
10	ensembl	CDS	20733253	20733280	0	+	0	gene_id "ENSRNOG00000007419"; gene_version "9"; transcript_id "ENSRNOT00000059780"; transcript_version "5"; exon_number "1"; gene_name "Pank3"; gene_source "ensembl"; gene_biotype "protein_coding"; transcript_name "Pank3-201"; transcript_source "ensembl"; transcript_biotype "protein_coding"; protein_id "ENSRNOP00000056531"; protein_version "2"; tag "Ensembl_canonical";
10	ensembl	exon	20740101	20740453	0	+	.	gene_id "ENSRNOG00000007419"; gene_version "9"; transcript_id "ENSRNOT00000059780"; transcript_version "5"; exon_number "2"; gene_name "Pank3"; gene_source "ensembl"; gene_biotype "protein_coding"; transcript_name "Pank3-201"; transcript_source "ensembl"; transcript_biotype "protein_coding"; exon_id "ENSRNOE00000068747"; exon_version "2"; tag "Ensembl_canonical";
10	ensembl	CDS	20740101	20740453	0	+	2	gene_id "ENSRNOG00000007419"; gene_version "9"; transcript_id "ENSRNOT00000059780"; transcript_version "5"; exon_number "2"; gene_name "Pank3"; gene_source "ensembl"; gene_biotype "protein_coding"; transcript_name "Pank3-201"; transcript_source "ensembl"; transcript_biotype "protein_coding"; protein_id "ENSRNOP00000056531"; protein_version "2"; tag "Ensembl_canonical";
10	ENSEMBL114_rn	exon	20740101	20740453	0.206902013518385	+	.	gene_id "ENSRNOG00000007419"; transcript_id "ENSRNOG00000007419_tx_2"; exon_id "10_20740101_20740453_+"; exonnum "2"; txlen "7163";
10	ensembl	exon	20741867	20742120	0	+	.	gene_id "ENSRNOG00000007419"; gene_version "9"; transcript_id "ENSRNOT00000059780"; transcript_version "5"; exon_number "3"; gene_name "Pank3"; gene_source "ensembl"; gene_biotype "protein_coding"; transcript_name "Pank3-201"; transcript_source "ensembl"; transcript_biotype "protein_coding"; exon_id "ENSRNOE00000068942"; exon_version "1"; tag "Ensembl_canonical";
10	ensembl	CDS	20741867	20742120	0	+	0	gene_id "ENSRNOG00000007419"; gene_version "9"; transcript_id "ENSRNOT00000059780"; transcript_version "5"; exon_number "3"; gene_name "Pank3"; gene_source "ensembl"; gene_biotype "protein_coding"; transcript_name "Pank3-201"; transcript_source "ensembl"; transcript_biotype "protein_coding"; protein_id "ENSRNOP00000056531"; protein_version "2"; tag "Ensembl_canonical";
10	ENSEMBL114_rn	exon	20741867	20742120	0.206902013518385	+	.	gene_id "ENSRNOG00000007419"; transcript_id "ENSRNOG00000007419_tx_2"; exon_id "10_20741867_20742120_+"; exonnum "3"; txlen "7163";
10	ensembl	exon	20744303	20744479	0	+	.	gene_id "ENSRNOG00000007419"; gene_version "9"; transcript_id "ENSRNOT00000059780"; transcript_version "5"; exon_number "4"; gene_name "Pank3"; gene_source "ensembl"; gene_biotype "protein_coding"; transcript_name "Pank3-201"; transcript_source "ensembl"; transcript_biotype "protein_coding"; exon_id "ENSRNOE00000069163"; exon_version "1"; tag "Ensembl_canonical";
10	ensembl	CDS	20744303	20744479	0	+	1	gene_id "ENSRNOG00000007419"; gene_version "9"; transcript_id "ENSRNOT00000059780"; transcript_version "5"; exon_number "4"; gene_name "Pank3"; gene_source "ensembl"; gene_biotype "protein_coding"; transcript_name "Pank3-201"; transcript_source "ensembl"; transcript_biotype "protein_coding"; protein_id "ENSRNOP00000056531"; protein_version "2"; tag "Ensembl_canonical";
10	ENSEMBL114_rn	exon	20744303	20744479	0.206902013518385	+	.	gene_id "ENSRNOG00000007419"; transcript_id "ENSRNOG00000007419_tx_2"; exon_id "10_20744303_20744479_+"; exonnum "4"; txlen "7163";
10	sraer114_mid	exon	20746977	20747033	0.206902013518385	+	.	gene_id "ENSRNOG00000007419"; transcript_id "ENSRNOG00000007419_tx_2"; exon_id "10_20746977_20747033_+"; exonnum "5"; txlen "7163";
10	ensembl	exon	20747652	20747775	0	+	.	gene_id "ENSRNOG00000007419"; gene_version "9"; transcript_id "ENSRNOT00000059780"; transcript_version "5"; exon_number "5"; gene_name "Pank3"; gene_source "ensembl"; gene_biotype "protein_coding"; transcript_name "Pank3-201"; transcript_source "ensembl"; transcript_biotype "protein_coding"; exon_id "ENSRNOE00000069397"; exon_version "1"; tag "Ensembl_canonical";
10	ensembl	CDS	20747652	20747775	0	+	1	gene_id "ENSRNOG00000007419"; gene_version "9"; transcript_id "ENSRNOT00000059780"; transcript_version "5"; exon_number "5"; gene_name "Pank3"; gene_source "ensembl"; gene_biotype "protein_coding"; transcript_name "Pank3-201"; transcript_source "ensembl"; transcript_biotype "protein_coding"; protein_id "ENSRNOP00000056531"; protein_version "2"; tag "Ensembl_canonical";
10	ENSEMBL114_rn	exon	20747652	20747775	0.206902013518385	+	.	gene_id "ENSRNOG00000007419"; transcript_id "ENSRNOG00000007419_tx_2"; exon_id "10_20747652_20747775_+"; exonnum "6"; txlen "7163";
10	ensembl	gene	20748474	20748559	0	+	.	gene_id "ENSRNOG00000035503"; gene_version "3"; gene_name "Mir103a1"; gene_source "ensembl"; gene_biotype "miRNA";
10	ensembl	transcript	20748474	20748559	0	+	.	gene_id "ENSRNOG00000035503"; gene_version "3"; transcript_id "ENSRNOT00000053626"; transcript_version "3"; gene_name "Mir103a1"; gene_source "ensembl"; gene_biotype "miRNA"; transcript_name "Mir103a1-201"; transcript_source "ensembl"; transcript_biotype "miRNA"; tag "Ensembl_canonical";
10	ensembl	exon	20748474	20748559	0	+	.	gene_id "ENSRNOG00000035503"; gene_version "3"; transcript_id "ENSRNOT00000053626"; transcript_version "3"; exon_number "1"; gene_name "Mir103a1"; gene_source "ensembl"; gene_biotype "miRNA"; transcript_name "Mir103a1-201"; transcript_source "ensembl"; transcript_biotype "miRNA"; exon_id "ENSRNOE00000367653"; exon_version "1"; tag "Ensembl_canonical";
10	ensembl	exon	20749502	20749627	0	+	.	gene_id "ENSRNOG00000007419"; gene_version "9"; transcript_id "ENSRNOT00000059780"; transcript_version "5"; exon_number "6"; gene_name "Pank3"; gene_source "ensembl"; gene_biotype "protein_coding"; transcript_name "Pank3-201"; transcript_source "ensembl"; transcript_biotype "protein_coding"; exon_id "ENSRNOE00000363172"; exon_version "1"; tag "Ensembl_canonical";
10	ensembl	CDS	20749502	20749627	0	+	0	gene_id "ENSRNOG00000007419"; gene_version "9"; transcript_id "ENSRNOT00000059780"; transcript_version "5"; exon_number "6"; gene_name "Pank3"; gene_source "ensembl"; gene_biotype "protein_coding"; transcript_name "Pank3-201"; transcript_source "ensembl"; transcript_biotype "protein_coding"; protein_id "ENSRNOP00000056531"; protein_version "2"; tag "Ensembl_canonical";
10	ENSEMBL114_rn	exon	20749502	20749627	0.206902013518385	+	.	gene_id "ENSRNOG00000007419"; transcript_id "ENSRNOG00000007419_tx_2"; exon_id "10_20749502_20749627_+"; exonnum "7"; txlen "7163";
10	ensembl	CDS	20751098	20751145	0	+	0	gene_id "ENSRNOG00000007419"; gene_version "9"; transcript_id "ENSRNOT00000059780"; transcript_version "5"; exon_number "7"; gene_name "Pank3"; gene_source "ensembl"; gene_biotype "protein_coding"; transcript_name "Pank3-201"; transcript_source "ensembl"; transcript_biotype "protein_coding"; protein_id "ENSRNOP00000056531"; protein_version "2"; tag "Ensembl_canonical";
10	ensembl	exon	20751098	20757015	0	+	.	gene_id "ENSRNOG00000007419"; gene_version "9"; transcript_id "ENSRNOT00000059780"; transcript_version "5"; exon_number "7"; gene_name "Pank3"; gene_source "ensembl"; gene_biotype "protein_coding"; transcript_name "Pank3-201"; transcript_source "ensembl"; transcript_biotype "protein_coding"; exon_id "ENSRNOE00000509927"; exon_version "3"; tag "Ensembl_canonical";
10	ENSEMBL114_rn	exon	20751098	20757015	0.206902013518385	+	.	gene_id "ENSRNOG00000007419"; transcript_id "ENSRNOG00000007419_tx_2"; exon_id "10_20751098_20757015_+"; exonnum "8"; txlen "7163";
10	ensembl	stop_codon	20751146	20751148	0	+	0	gene_id "ENSRNOG00000007419"; gene_version "9"; transcript_id "ENSRNOT00000059780"; transcript_version "5"; exon_number "7"; gene_name "Pank3"; gene_source "ensembl"; gene_biotype "protein_coding"; transcript_name "Pank3-201"; transcript_source "ensembl"; transcript_biotype "protein_coding"; tag "Ensembl_canonical";
10	ensembl	three_prime_utr	20751149	20757015	0	+	.	gene_id "ENSRNOG00000007419"; gene_version "9"; transcript_id "ENSRNOT00000059780"; transcript_version "5"; gene_name "Pank3"; gene_source "ensembl"; gene_biotype "protein_coding"; transcript_name "Pank3-201"; transcript_source "ensembl"; transcript_biotype "protein_coding"; tag "Ensembl_canonical";
10	sraer114_es	exon	20767276	20767401	0.231285517799733	+	.	gene_id "sraer114_gene_26985"; transcript_id "sraer114_gene_26985_tx_2"; exon_id "10_20767276_20767401_+"; exonnum "1"; txlen "567";
10	sraer114_es	exon	20767276	20767401	0.125071203469074	+	.	gene_id "sraer114_gene_26985"; transcript_id "sraer114_gene_26985_tx_3"; exon_id "10_20767276_20767401_+"; exonnum "1"; txlen "735";
10	sraer114_mid	exon	20776580	20776656	0.231285517799733	+	.	gene_id "sraer114_gene_26985"; transcript_id "sraer114_gene_26985_tx_2"; exon_id "10_20776580_20776656_+"; exonnum "2"; txlen "567";
10	sraer114_mid	exon	20776580	20776656	0.125071203469074	+	.	gene_id "sraer114_gene_26985"; transcript_id "sraer114_gene_26985_tx_3"; exon_id "10_20776580_20776656_+"; exonnum "2"; txlen "735";
10	sraer114_ss	exon	20778786	20779317	0.125071203469074	+	.	gene_id "sraer114_gene_26985"; transcript_id "sraer114_gene_26985_tx_3"; exon_id "10_20778786_20779317_+"; exonnum "3"; txlen "735";
10	sraer114_ss	exon	20781075	20781438	0.231285517799733	+	.	gene_id "sraer114_gene_26985"; transcript_id "sraer114_gene_26985_tx_2"; exon_id "10_20781075_20781438_+"; exonnum "3"; txlen "567";
10	sraer114_es	exon	20866917	20867123	4.74555113536182	+	.	gene_id "sraer114_gene_25294"; transcript_id "sraer114_gene_25294_tx_1"; exon_id "10_20866917_20867123_+"; exonnum "1"; txlen "1396";
10	sraer114_mid	exon	20868953	20869038	4.74555113536182	+	.	gene_id "sraer114_gene_25294"; transcript_id "sraer114_gene_25294_tx_1"; exon_id "10_20868953_20869038_+"; exonnum "2"; txlen "1396";
10	sraer114_mid	exon	20869124	20869231	4.74555113536182	+	.	gene_id "sraer114_gene_25294"; transcript_id "sraer114_gene_25294_tx_1"; exon_id "10_20869124_20869231_+"; exonnum "3"; txlen "1396";
10	sraer114_mid	exon	20869744	20870037	4.74555113536182	+	.	gene_id "sraer114_gene_25294"; transcript_id "sraer114_gene_25294_tx_1"; exon_id "10_20869744_20870037_+"; exonnum "4"; txlen "1396";
10	sraer114_ss	exon	20870116	20870816	4.74555113536182	+	.	gene_id "sraer114_gene_25294"; transcript_id "sraer114_gene_25294_tx_1"; exon_id "10_20870116_20870816_+"; exonnum "5"; txlen "1396";
10	sraer114_es	exon	20888685	20888914	0.014132371799251	+	.	gene_id "sraer114_gene_8702"; transcript_id "sraer114_gene_8702_tx_4"; exon_id "10_20888685_20888914_+"; exonnum "1"; txlen "658";
10	sraer114_es	exon	20890379	20890730	0.133515841677776	+	.	gene_id "sraer114_gene_8702"; transcript_id "sraer114_gene_8702_tx_1"; exon_id "10_20890379_20890730_+"; exonnum "1"; txlen "780";
10	sraer114_es	exon	20892403	20892689	0.0629642120245932	+	.	gene_id "sraer114_gene_8702"; transcript_id "sraer114_gene_8702_tx_2"; exon_id "10_20892403_20892689_+"; exonnum "1"; txlen "715";
10	sraer114_ss	exon	20893476	20893903	0.133515841677776	+	.	gene_id "sraer114_gene_8702"; transcript_id "sraer114_gene_8702_tx_1"; exon_id "10_20893476_20893903_+"; exonnum "2"; txlen "780";
10	sraer114_ss	exon	20893476	20893903	0.0629642120245932	+	.	gene_id "sraer114_gene_8702"; transcript_id "sraer114_gene_8702_tx_2"; exon_id "10_20893476_20893903_+"; exonnum "2"; txlen "715";
10	sraer114_ss	exon	20893476	20893903	0.014132371799251	+	.	gene_id "sraer114_gene_8702"; transcript_id "sraer114_gene_8702_tx_4"; exon_id "10_20893476_20893903_+"; exonnum "2"; txlen "658";
10	ensembl	exon	20959156	20959220	0	+	.	gene_id "ENSRNOG00000078755"; gene_version "1"; transcript_id "ENSRNOT00000167231"; transcript_version "1"; exon_number "1"; gene_source "ensembl"; gene_biotype "lncRNA"; transcript_source "ensembl"; transcript_biotype "lncRNA"; exon_id "ENSRNOE00000742207"; exon_version "1"; tag "Ensembl_canonical";
10	ENSEMBL114_rn	exon	20959156	20959220	0.00596657506747475	+	.	gene_id "ENSRNOG00000078755"; transcript_id "ENSRNOG00000078755_tx_4"; exon_id "10_20959156_20959220_+"; exonnum "1"; txlen "634";
10	ENSEMBL114_rn	exon	20959156	20959220	0.00205475091218581	+	.	gene_id "ENSRNOG00000078755"; transcript_id "ENSRNOG00000078755_tx_5"; exon_id "10_20959156_20959220_+"; exonnum "1"; txlen "934";
10	ensembl	gene	20959156	20973506	0	+	.	gene_id "ENSRNOG00000078755"; gene_version "1"; gene_source "ensembl"; gene_biotype "lncRNA";
10	ensembl	transcript	20959156	20973506	0	+	.	gene_id "ENSRNOG00000078755"; gene_version "1"; transcript_id "ENSRNOT00000167231"; transcript_version "1"; gene_source "ensembl"; gene_biotype "lncRNA"; transcript_source "ensembl"; transcript_biotype "lncRNA"; tag "Ensembl_canonical";
10	sraer114_mid	exon	20960388	20960537	0.00596657506747475	+	.	gene_id "ENSRNOG00000078755"; transcript_id "ENSRNOG00000078755_tx_4"; exon_id "10_20960388_20960537_+"; exonnum "2"; txlen "634";
10	sraer114_es	exon	20971864	20972137	0.0213259251127801	+	.	gene_id "ENSRNOG00000078755"; transcript_id "ENSRNOG00000078755_tx_2"; exon_id "10_20971864_20972137_+"; exonnum "1"; txlen "759";
10	sraer114_es	exon	20971864	20972137	0.00599889047189399	+	.	gene_id "ENSRNOG00000078755"; transcript_id "ENSRNOG00000078755_tx_3"; exon_id "10_20971864_20972137_+"; exonnum "1"; txlen "1143";
10	ensembl	exon	20972263	20972351	0	+	.	gene_id "ENSRNOG00000078755"; gene_version "1"; transcript_id "ENSRNOT00000167231"; transcript_version "1"; exon_number "2"; gene_source "ensembl"; gene_biotype "lncRNA"; transcript_source "ensembl"; transcript_biotype "lncRNA"; exon_id "ENSRNOE00000738377"; exon_version "1"; tag "Ensembl_canonical";
10	ENSEMBL114_rn	exon	20972263	20972351	0.0213259251127801	+	.	gene_id "ENSRNOG00000078755"; transcript_id "ENSRNOG00000078755_tx_2"; exon_id "10_20972263_20972351_+"; exonnum "2"; txlen "759";
10	ENSEMBL114_rn	exon	20972263	20972351	0.00599889047189399	+	.	gene_id "ENSRNOG00000078755"; transcript_id "ENSRNOG00000078755_tx_3"; exon_id "10_20972263_20972351_+"; exonnum "2"; txlen "1143";
10	ENSEMBL114_rn	exon	20972263	20972351	0.00596657506747475	+	.	gene_id "ENSRNOG00000078755"; transcript_id "ENSRNOG00000078755_tx_4"; exon_id "10_20972263_20972351_+"; exonnum "3"; txlen "634";
10	ENSEMBL114_rn	exon	20972263	20972351	0.00205475091218581	+	.	gene_id "ENSRNOG00000078755"; transcript_id "ENSRNOG00000078755_tx_5"; exon_id "10_20972263_20972351_+"; exonnum "2"; txlen "934";
10	ensembl	exon	20973349	20973506	0	+	.	gene_id "ENSRNOG00000078755"; gene_version "1"; transcript_id "ENSRNOT00000167231"; transcript_version "1"; exon_number "3"; gene_source "ensembl"; gene_biotype "lncRNA"; transcript_source "ensembl"; transcript_biotype "lncRNA"; exon_id "ENSRNOE00000705994"; exon_version "1"; tag "Ensembl_canonical";
10	sraer114_mid	exon	20973349	20973678	0.0213259251127801	+	.	gene_id "ENSRNOG00000078755"; transcript_id "ENSRNOG00000078755_tx_2"; exon_id "10_20973349_20973678_+"; exonnum "3"; txlen "759";
10	sraer114_mid	exon	20973349	20973678	0.00596657506747475	+	.	gene_id "ENSRNOG00000078755"; transcript_id "ENSRNOG00000078755_tx_4"; exon_id "10_20973349_20973678_+"; exonnum "4"; txlen "634";
10	sraer114_ss	exon	20973884	20973949	0.0213259251127801	+	.	gene_id "ENSRNOG00000078755"; transcript_id "ENSRNOG00000078755_tx_2"; exon_id "10_20973884_20973949_+"; exonnum "4"; txlen "759";
10	sraer114_es	exon	20976706	20977239	0.0268810563659573	+	.	gene_id "ENSRNOG00000078755"; transcript_id "ENSRNOG00000078755_tx_1"; exon_id "10_20976706_20977239_+"; exonnum "1"; txlen "1314";
10	sraer114_ss	exon	20979283	20980062	0.0268810563659573	+	.	gene_id "ENSRNOG00000078755"; transcript_id "ENSRNOG00000078755_tx_1"; exon_id "10_20979283_20980062_+"; exonnum "2"; txlen "1314";
10	sraer114_ss	exon	20979283	20980062	0.00599889047189399	+	.	gene_id "ENSRNOG00000078755"; transcript_id "ENSRNOG00000078755_tx_3"; exon_id "10_20979283_20980062_+"; exonnum "3"; txlen "1143";
10	sraer114_ss	exon	20979283	20980062	0.00205475091218581	+	.	gene_id "ENSRNOG00000078755"; transcript_id "ENSRNOG00000078755_tx_5"; exon_id "10_20979283_20980062_+"; exonnum "3"; txlen "934";
10	sraer114_mid	exon	20980654	20980811	0.0347500216242903	+	.	gene_id "sraer114_gene_22182"; transcript_id "sraer114_gene_22182_tx_1"; exon_id "10_20980654_20980811_+"; exonnum "1"; txlen "1478";
10	sraer114_mid	exon	20981181	20982155	0.0347500216242903	+	.	gene_id "sraer114_gene_22182"; transcript_id "sraer114_gene_22182_tx_1"; exon_id "10_20981181_20982155_+"; exonnum "2"; txlen "1478";
10	sraer114_ss	exon	20984641	20984985	0.0347500216242903	+	.	gene_id "sraer114_gene_22182"; transcript_id "sraer114_gene_22182_tx_1"; exon_id "10_20984641_20984985_+"; exonnum "3"; txlen "1478";
10	sraer114_mid	exon	21015658	21015723	0.00501402239518746	+	.	gene_id "sraer114_gene_29493"; transcript_id "sraer114_gene_29493_tx_1"; exon_id "10_21015658_21015723_+"; exonnum "1"; txlen "622";
10	sraer114_ss	exon	21016016	21016571	0.00501402239518746	+	.	gene_id "sraer114_gene_29493"; transcript_id "sraer114_gene_29493_tx_1"; exon_id "10_21016016_21016571_+"; exonnum "2"; txlen "622";
10	sraer114_es	exon	21056292	21056619	0.029874344662439	+	.	gene_id "sraer114_gene_15083"; transcript_id "sraer114_gene_15083_tx_1"; exon_id "10_21056292_21056619_+"; exonnum "1"; txlen "586";
10	sraer114_ss	exon	21059179	21059436	0.029874344662439	+	.	gene_id "sraer114_gene_15083"; transcript_id "sraer114_gene_15083_tx_1"; exon_id "10_21059179_21059436_+"; exonnum "2"; txlen "586";
10	sraer114_es	exon	21071138	21071264	1.01295511612277	+	.	gene_id "sraer114_gene_6843"; transcript_id "sraer114_gene_6843_tx_1"; exon_id "10_21071138_21071264_+"; exonnum "1"; txlen "1523";
10	sraer114_es	exon	21071138	21071264	0.388818670114602	+	.	gene_id "sraer114_gene_6843"; transcript_id "sraer114_gene_6843_tx_2"; exon_id "10_21071138_21071264_+"; exonnum "1"; txlen "1383";
10	sraer114_es	exon	21071138	21071264	0.187152163159524	+	.	gene_id "sraer114_gene_6843"; transcript_id "sraer114_gene_6843_tx_3"; exon_id "10_21071138_21071264_+"; exonnum "1"; txlen "1428";
10	sraer114_es	exon	21071138	21071264	0.179598245916962	+	.	gene_id "sraer114_gene_6843"; transcript_id "sraer114_gene_6843_tx_4"; exon_id "10_21071138_21071264_+"; exonnum "1"; txlen "1206";
10	sraer114_es	exon	21071138	21071264	0.17253351971466	+	.	gene_id "sraer114_gene_6843"; transcript_id "sraer114_gene_6843_tx_5"; exon_id "10_21071138_21071264_+"; exonnum "1"; txlen "1346";
10	sraer114_mid	exon	21071795	21071934	1.01295511612277	+	.	gene_id "sraer114_gene_6843"; transcript_id "sraer114_gene_6843_tx_1"; exon_id "10_21071795_21071934_+"; exonnum "2"; txlen "1523";
10	sraer114_mid	exon	21071795	21071934	0.187152163159524	+	.	gene_id "sraer114_gene_6843"; transcript_id "sraer114_gene_6843_tx_3"; exon_id "10_21071795_21071934_+"; exonnum "2"; txlen "1428";
10	sraer114_mid	exon	21071795	21071934	0.17253351971466	+	.	gene_id "sraer114_gene_6843"; transcript_id "sraer114_gene_6843_tx_5"; exon_id "10_21071795_21071934_+"; exonnum "2"; txlen "1346";
10	sraer114_mid	exon	21074798	21074892	1.01295511612277	+	.	gene_id "sraer114_gene_6843"; transcript_id "sraer114_gene_6843_tx_1"; exon_id "10_21074798_21074892_+"; exonnum "3"; txlen "1523";
10	sraer114_mid	exon	21074798	21074892	0.388818670114602	+	.	gene_id "sraer114_gene_6843"; transcript_id "sraer114_gene_6843_tx_2"; exon_id "10_21074798_21074892_+"; exonnum "2"; txlen "1383";
10	sraer114_mid	exon	21074798	21074892	0.179598245916962	+	.	gene_id "sraer114_gene_6843"; transcript_id "sraer114_gene_6843_tx_4"; exon_id "10_21074798_21074892_+"; exonnum "2"; txlen "1206";
10	sraer114_mid	exon	21074798	21074892	0.17253351971466	+	.	gene_id "sraer114_gene_6843"; transcript_id "sraer114_gene_6843_tx_5"; exon_id "10_21074798_21074892_+"; exonnum "3"; txlen "1346";
10	sraer114_mid	exon	21075219	21075395	1.01295511612277	+	.	gene_id "sraer114_gene_6843"; transcript_id "sraer114_gene_6843_tx_1"; exon_id "10_21075219_21075395_+"; exonnum "4"; txlen "1523";
10	sraer114_mid	exon	21075219	21075395	0.388818670114602	+	.	gene_id "sraer114_gene_6843"; transcript_id "sraer114_gene_6843_tx_2"; exon_id "10_21075219_21075395_+"; exonnum "3"; txlen "1383";
10	sraer114_mid	exon	21075219	21075395	0.187152163159524	+	.	gene_id "sraer114_gene_6843"; transcript_id "sraer114_gene_6843_tx_3"; exon_id "10_21075219_21075395_+"; exonnum "3"; txlen "1428";
10	sraer114_mid	exon	21075980	21076029	1.01295511612277	+	.	gene_id "sraer114_gene_6843"; transcript_id "sraer114_gene_6843_tx_1"; exon_id "10_21075980_21076029_+"; exonnum "5"; txlen "1523";
10	sraer114_mid	exon	21075980	21076029	0.388818670114602	+	.	gene_id "sraer114_gene_6843"; transcript_id "sraer114_gene_6843_tx_2"; exon_id "10_21075980_21076029_+"; exonnum "4"; txlen "1383";
10	sraer114_mid	exon	21075980	21076029	0.187152163159524	+	.	gene_id "sraer114_gene_6843"; transcript_id "sraer114_gene_6843_tx_3"; exon_id "10_21075980_21076029_+"; exonnum "4"; txlen "1428";
10	sraer114_mid	exon	21075980	21076029	0.179598245916962	+	.	gene_id "sraer114_gene_6843"; transcript_id "sraer114_gene_6843_tx_4"; exon_id "10_21075980_21076029_+"; exonnum "3"; txlen "1206";
10	sraer114_mid	exon	21075980	21076029	0.17253351971466	+	.	gene_id "sraer114_gene_6843"; transcript_id "sraer114_gene_6843_tx_5"; exon_id "10_21075980_21076029_+"; exonnum "4"; txlen "1346";
10	sraer114_mid	exon	21078093	21078315	1.01295511612277	+	.	gene_id "sraer114_gene_6843"; transcript_id "sraer114_gene_6843_tx_1"; exon_id "10_21078093_21078315_+"; exonnum "6"; txlen "1523";
10	sraer114_mid	exon	21078093	21078315	0.388818670114602	+	.	gene_id "sraer114_gene_6843"; transcript_id "sraer114_gene_6843_tx_2"; exon_id "10_21078093_21078315_+"; exonnum "5"; txlen "1383";
10	sraer114_mid	exon	21078093	21078315	0.187152163159524	+	.	gene_id "sraer114_gene_6843"; transcript_id "sraer114_gene_6843_tx_3"; exon_id "10_21078093_21078315_+"; exonnum "5"; txlen "1428";
10	sraer114_mid	exon	21078093	21078315	0.179598245916962	+	.	gene_id "sraer114_gene_6843"; transcript_id "sraer114_gene_6843_tx_4"; exon_id "10_21078093_21078315_+"; exonnum "4"; txlen "1206";
10	sraer114_mid	exon	21078093	21078315	0.17253351971466	+	.	gene_id "sraer114_gene_6843"; transcript_id "sraer114_gene_6843_tx_5"; exon_id "10_21078093_21078315_+"; exonnum "5"; txlen "1346";
10	sraer114_ss	exon	21079390	21080100	1.01295511612277	+	.	gene_id "sraer114_gene_6843"; transcript_id "sraer114_gene_6843_tx_1"; exon_id "10_21079390_21080100_+"; exonnum "7"; txlen "1523";
10	sraer114_ss	exon	21079390	21080100	0.388818670114602	+	.	gene_id "sraer114_gene_6843"; transcript_id "sraer114_gene_6843_tx_2"; exon_id "10_21079390_21080100_+"; exonnum "6"; txlen "1383";
10	sraer114_ss	exon	21079390	21080100	0.187152163159524	+	.	gene_id "sraer114_gene_6843"; transcript_id "sraer114_gene_6843_tx_3"; exon_id "10_21079390_21080100_+"; exonnum "6"; txlen "1428";
10	sraer114_ss	exon	21079390	21080100	0.179598245916962	+	.	gene_id "sraer114_gene_6843"; transcript_id "sraer114_gene_6843_tx_4"; exon_id "10_21079390_21080100_+"; exonnum "5"; txlen "1206";
10	sraer114_ss	exon	21079390	21080100	0.17253351971466	+	.	gene_id "sraer114_gene_6843"; transcript_id "sraer114_gene_6843_tx_5"; exon_id "10_21079390_21080100_+"; exonnum "6"; txlen "1346";
10	sraer114_es	exon	21128135	21128384	0.0423317919433788	+	.	gene_id "sraer114_gene_6844"; transcript_id "sraer114_gene_6844_tx_12"; exon_id "10_21128135_21128384_+"; exonnum "1"; txlen "2465";
10	sraer114_mid	exon	21128475	21129203	0.0423317919433788	+	.	gene_id "sraer114_gene_6844"; transcript_id "sraer114_gene_6844_tx_12"; exon_id "10_21128475_21129203_+"; exonnum "2"; txlen "2465";
10	sraer114_mid	exon	21131772	21131853	0.0423317919433788	+	.	gene_id "sraer114_gene_6844"; transcript_id "sraer114_gene_6844_tx_12"; exon_id "10_21131772_21131853_+"; exonnum "3"; txlen "2465";
10	sraer114_mid	exon	21132002	21132336	0.0423317919433788	+	.	gene_id "sraer114_gene_6844"; transcript_id "sraer114_gene_6844_tx_12"; exon_id "10_21132002_21132336_+"; exonnum "4"; txlen "2465";
10	sraer114_mid	exon	21132002	21132336	0.102929682407358	+	.	gene_id "sraer114_gene_6844"; transcript_id "sraer114_gene_6844_tx_8"; exon_id "10_21132002_21132336_+"; exonnum "1"; txlen "725";
10	sraer114_es	exon	21132213	21132512	0.180215227515926	+	.	gene_id "sraer114_gene_6844"; transcript_id "sraer114_gene_6844_tx_6"; exon_id "10_21132213_21132512_+"; exonnum "1"; txlen "1369";
10	sraer114_es	exon	21132213	21132512	0.102929682407358	+	.	gene_id "sraer114_gene_6844"; transcript_id "sraer114_gene_6844_tx_7"; exon_id "10_21132213_21132512_+"; exonnum "1"; txlen "690";
10	sraer114_es	exon	21133077	21133158	0.722159234060597	+	.	gene_id "sraer114_gene_6844"; transcript_id "sraer114_gene_6844_tx_3"; exon_id "10_21133077_21133158_+"; exonnum "1"; txlen "1151";
10	sraer114_mid	exon	21133265	21133426	0.0423317919433788	+	.	gene_id "sraer114_gene_6844"; transcript_id "sraer114_gene_6844_tx_12"; exon_id "10_21133265_21133426_+"; exonnum "5"; txlen "2465";
10	sraer114_mid	exon	21133265	21133426	0.722159234060597	+	.	gene_id "sraer114_gene_6844"; transcript_id "sraer114_gene_6844_tx_3"; exon_id "10_21133265_21133426_+"; exonnum "2"; txlen "1151";
10	sraer114_mid	exon	21133265	21133426	0.180215227515926	+	.	gene_id "sraer114_gene_6844"; transcript_id "sraer114_gene_6844_tx_6"; exon_id "10_21133265_21133426_+"; exonnum "2"; txlen "1369";
10	sraer114_mid	exon	21133265	21133426	0.102929682407358	+	.	gene_id "sraer114_gene_6844"; transcript_id "sraer114_gene_6844_tx_7"; exon_id "10_21133265_21133426_+"; exonnum "2"; txlen "690";
10	sraer114_mid	exon	21133265	21133426	0.102929682407358	+	.	gene_id "sraer114_gene_6844"; transcript_id "sraer114_gene_6844_tx_8"; exon_id "10_21133265_21133426_+"; exonnum "2"; txlen "725";
10	sraer114_es	exon	21133461	21133553	0.654662241398023	+	.	gene_id "sraer114_gene_6844"; transcript_id "sraer114_gene_6844_tx_4"; exon_id "10_21133461_21133553_+"; exonnum "1"; txlen "1162";
10	sraer114_es	exon	21133461	21133553	0.279541591647697	+	.	gene_id "sraer114_gene_6844"; transcript_id "sraer114_gene_6844_tx_5"; exon_id "10_21133461_21133553_+"; exonnum "1"; txlen "1000";
10	sraer114_es	exon	21133574	21133700	0.0931299422754334	+	.	gene_id "sraer114_gene_6844"; transcript_id "sraer114_gene_6844_tx_10"; exon_id "10_21133574_21133700_+"; exonnum "1"; txlen "1196";
10	sraer114_ss	exon	21139290	21139517	0.102929682407358	+	.	gene_id "sraer114_gene_6844"; transcript_id "sraer114_gene_6844_tx_7"; exon_id "10_21139290_21139517_+"; exonnum "3"; txlen "690";
10	sraer114_ss	exon	21139290	21139517	0.102929682407358	+	.	gene_id "sraer114_gene_6844"; transcript_id "sraer114_gene_6844_tx_8"; exon_id "10_21139290_21139517_+"; exonnum "3"; txlen "725";
10	sraer114_mid	exon	21144427	21144588	0.0931299422754334	+	.	gene_id "sraer114_gene_6844"; transcript_id "sraer114_gene_6844_tx_10"; exon_id "10_21144427_21144588_+"; exonnum "2"; txlen "1196";
10	sraer114_mid	exon	21144427	21144588	0.654662241398023	+	.	gene_id "sraer114_gene_6844"; transcript_id "sraer114_gene_6844_tx_4"; exon_id "10_21144427_21144588_+"; exonnum "2"; txlen "1162";
10	sraer114_mid	exon	21144427	21144588	0.100393842076284	+	.	gene_id "sraer114_gene_6844"; transcript_id "sraer114_gene_6844_tx_9"; exon_id "10_21144427_21144588_+"; exonnum "1"; txlen "954";
10	sraer114_es	exon	21145257	21145499	0.920418276291582	+	.	gene_id "sraer114_gene_6844"; transcript_id "sraer114_gene_6844_tx_2"; exon_id "10_21145257_21145499_+"; exonnum "1"; txlen "1035";
10	sraer114_mid	exon	21145396	21145510	0.0931299422754334	+	.	gene_id "sraer114_gene_6844"; transcript_id "sraer114_gene_6844_tx_10"; exon_id "10_21145396_21145510_+"; exonnum "3"; txlen "1196";
10	sraer114_mid	exon	21145396	21145510	0.0423317919433788	+	.	gene_id "sraer114_gene_6844"; transcript_id "sraer114_gene_6844_tx_12"; exon_id "10_21145396_21145510_+"; exonnum "6"; txlen "2465";
10	sraer114_mid	exon	21145396	21145510	0.722159234060597	+	.	gene_id "sraer114_gene_6844"; transcript_id "sraer114_gene_6844_tx_3"; exon_id "10_21145396_21145510_+"; exonnum "3"; txlen "1151";
10	sraer114_mid	exon	21145396	21145510	0.654662241398023	+	.	gene_id "sraer114_gene_6844"; transcript_id "sraer114_gene_6844_tx_4"; exon_id "10_21145396_21145510_+"; exonnum "3"; txlen "1162";
10	sraer114_mid	exon	21145396	21145510	0.279541591647697	+	.	gene_id "sraer114_gene_6844"; transcript_id "sraer114_gene_6844_tx_5"; exon_id "10_21145396_21145510_+"; exonnum "2"; txlen "1000";
10	sraer114_mid	exon	21145396	21145510	0.180215227515926	+	.	gene_id "sraer114_gene_6844"; transcript_id "sraer114_gene_6844_tx_6"; exon_id "10_21145396_21145510_+"; exonnum "3"; txlen "1369";
10	sraer114_ss	exon	21145805	21146596	0.0931299422754334	+	.	gene_id "sraer114_gene_6844"; transcript_id "sraer114_gene_6844_tx_10"; exon_id "10_21145805_21146596_+"; exonnum "4"; txlen "1196";
10	sraer114_ss	exon	21145805	21146596	0.0423317919433788	+	.	gene_id "sraer114_gene_6844"; transcript_id "sraer114_gene_6844_tx_12"; exon_id "10_21145805_21146596_+"; exonnum "7"; txlen "2465";
10	sraer114_ss	exon	21145805	21146596	0.920418276291582	+	.	gene_id "sraer114_gene_6844"; transcript_id "sraer114_gene_6844_tx_2"; exon_id "10_21145805_21146596_+"; exonnum "2"; txlen "1035";
10	sraer114_ss	exon	21145805	21146596	0.722159234060597	+	.	gene_id "sraer114_gene_6844"; transcript_id "sraer114_gene_6844_tx_3"; exon_id "10_21145805_21146596_+"; exonnum "4"; txlen "1151";
10	sraer114_ss	exon	21145805	21146596	0.654662241398023	+	.	gene_id "sraer114_gene_6844"; transcript_id "sraer114_gene_6844_tx_4"; exon_id "10_21145805_21146596_+"; exonnum "4"; txlen "1162";
10	sraer114_ss	exon	21145805	21146596	0.279541591647697	+	.	gene_id "sraer114_gene_6844"; transcript_id "sraer114_gene_6844_tx_5"; exon_id "10_21145805_21146596_+"; exonnum "3"; txlen "1000";
10	sraer114_ss	exon	21145805	21146596	0.180215227515926	+	.	gene_id "sraer114_gene_6844"; transcript_id "sraer114_gene_6844_tx_6"; exon_id "10_21145805_21146596_+"; exonnum "4"; txlen "1369";
10	sraer114_ss	exon	21145805	21146596	0.100393842076284	+	.	gene_id "sraer114_gene_6844"; transcript_id "sraer114_gene_6844_tx_9"; exon_id "10_21145805_21146596_+"; exonnum "2"; txlen "954";
10	sraer114_es	exon	21152527	21152744	1.6742300581482	+	.	gene_id "sraer114_gene_6844"; transcript_id "sraer114_gene_6844_tx_1"; exon_id "10_21152527_21152744_+"; exonnum "1"; txlen "1523";
10	sraer114_ss	exon	21163098	21164402	1.6742300581482	+	.	gene_id "sraer114_gene_6844"; transcript_id "sraer114_gene_6844_tx_1"; exon_id "10_21163098_21164402_+"; exonnum "2"; txlen "1523";
10	sraer114_es	exon	21222536	21223000	0.236606512729665	+	.	gene_id "sraer114_gene_8703"; transcript_id "sraer114_gene_8703_tx_2"; exon_id "10_21222536_21223000_+"; exonnum "1"; txlen "851";
10	sraer114_ss	exon	21225866	21226251	0.236606512729665	+	.	gene_id "sraer114_gene_8703"; transcript_id "sraer114_gene_8703_tx_2"; exon_id "10_21225866_21226251_+"; exonnum "2"; txlen "851";
10	sraer114_es	exon	21235356	21235431	1.08162374232653	+	.	gene_id "sraer114_gene_8703"; transcript_id "sraer114_gene_8703_tx_1"; exon_id "10_21235356_21235431_+"; exonnum "1"; txlen "610";
10	sraer114_es	exon	21235657	21235817	0.111244436042382	+	.	gene_id "sraer114_gene_8703"; transcript_id "sraer114_gene_8703_tx_4"; exon_id "10_21235657_21235817_+"; exonnum "1"; txlen "695";
10	sraer114_es	exon	21235677	21235810	0.189072609629528	+	.	gene_id "sraer114_gene_8703"; transcript_id "sraer114_gene_8703_tx_3"; exon_id "10_21235677_21235810_+"; exonnum "1"; txlen "668";
10	sraer114_ss	exon	21236169	21236702	1.08162374232653	+	.	gene_id "sraer114_gene_8703"; transcript_id "sraer114_gene_8703_tx_1"; exon_id "10_21236169_21236702_+"; exonnum "2"; txlen "610";
10	sraer114_ss	exon	21236169	21236702	0.189072609629528	+	.	gene_id "sraer114_gene_8703"; transcript_id "sraer114_gene_8703_tx_3"; exon_id "10_21236169_21236702_+"; exonnum "2"; txlen "668";
10	sraer114_ss	exon	21236169	21236702	0.111244436042382	+	.	gene_id "sraer114_gene_8703"; transcript_id "sraer114_gene_8703_tx_4"; exon_id "10_21236169_21236702_+"; exonnum "2"; txlen "695";
10	sraer114_es	exon	21269414	21269651	0.044904337440267	+	.	gene_id "sraer114_gene_22183"; transcript_id "sraer114_gene_22183_tx_2"; exon_id "10_21269414_21269651_+"; exonnum "1"; txlen "523";
10	sraer114_mid	exon	21269906	21270002	0.044904337440267	+	.	gene_id "sraer114_gene_22183"; transcript_id "sraer114_gene_22183_tx_2"; exon_id "10_21269906_21270002_+"; exonnum "2"; txlen "523";
10	sraer114_mid	exon	21270214	21270401	0.044904337440267	+	.	gene_id "sraer114_gene_22183"; transcript_id "sraer114_gene_22183_tx_2"; exon_id "10_21270214_21270401_+"; exonnum "3"; txlen "523";
10	sraer114_es	exon	21397917	21398062	0.00567252937399463	+	.	gene_id "sraer114_gene_26488"; transcript_id "sraer114_gene_26488_tx_1"; exon_id "10_21397917_21398062_+"; exonnum "1"; txlen "880";
10	sraer114_es	exon	21397917	21398062	0.00230129339931348	+	.	gene_id "sraer114_gene_26488"; transcript_id "sraer114_gene_26488_tx_2"; exon_id "10_21397917_21398062_+"; exonnum "1"; txlen "765";
10	sraer114_mid	exon	21402460	21402574	0.00567252937399463	+	.	gene_id "sraer114_gene_26488"; transcript_id "sraer114_gene_26488_tx_1"; exon_id "10_21402460_21402574_+"; exonnum "2"; txlen "880";
10	sraer114_ss	exon	21403054	21403672	0.00567252937399463	+	.	gene_id "sraer114_gene_26488"; transcript_id "sraer114_gene_26488_tx_1"; exon_id "10_21403054_21403672_+"; exonnum "3"; txlen "880";
10	sraer114_ss	exon	21403054	21403672	0.00230129339931348	+	.	gene_id "sraer114_gene_26488"; transcript_id "sraer114_gene_26488_tx_2"; exon_id "10_21403054_21403672_+"; exonnum "2"; txlen "765";
10	sraer114_es	exon	21450501	21450580	0.0655842723266803	+	.	gene_id "sraer114_gene_13333"; transcript_id "sraer114_gene_13333_tx_2"; exon_id "10_21450501_21450580_+"; exonnum "1"; txlen "526";
10	sraer114_es	exon	21450501	21450580	0.059211829437614	+	.	gene_id "sraer114_gene_13333"; transcript_id "sraer114_gene_13333_tx_3"; exon_id "10_21450501_21450580_+"; exonnum "1"; txlen "752";
10	sraer114_es	exon	21450501	21450580	0.0519824230173299	+	.	gene_id "sraer114_gene_13333"; transcript_id "sraer114_gene_13333_tx_5"; exon_id "10_21450501_21450580_+"; exonnum "1"; txlen "704";
10	sraer114_es	exon	21451189	21451335	0.0137050767747381	+	.	gene_id "sraer114_gene_13333"; transcript_id "sraer114_gene_13333_tx_6"; exon_id "10_21451189_21451335_+"; exonnum "1"; txlen "819";
10	sraer114_mid	exon	21453892	21454032	0.0655842723266803	+	.	gene_id "sraer114_gene_13333"; transcript_id "sraer114_gene_13333_tx_2"; exon_id "10_21453892_21454032_+"; exonnum "2"; txlen "526";
10	sraer114_mid	exon	21453892	21454032	0.059211829437614	+	.	gene_id "sraer114_gene_13333"; transcript_id "sraer114_gene_13333_tx_3"; exon_id "10_21453892_21454032_+"; exonnum "2"; txlen "752";
10	sraer114_mid	exon	21453892	21454032	0.0519824230173299	+	.	gene_id "sraer114_gene_13333"; transcript_id "sraer114_gene_13333_tx_5"; exon_id "10_21453892_21454032_+"; exonnum "2"; txlen "704";
10	sraer114_mid	exon	21453892	21454032	0.0137050767747381	+	.	gene_id "sraer114_gene_13333"; transcript_id "sraer114_gene_13333_tx_6"; exon_id "10_21453892_21454032_+"; exonnum "2"; txlen "819";
10	sraer114_mid	exon	21457752	21457977	0.059211829437614	+	.	gene_id "sraer114_gene_13333"; transcript_id "sraer114_gene_13333_tx_3"; exon_id "10_21457752_21457977_+"; exonnum "3"; txlen "752";
10	sraer114_mid	exon	21457752	21457977	0.0137050767747381	+	.	gene_id "sraer114_gene_13333"; transcript_id "sraer114_gene_13333_tx_6"; exon_id "10_21457752_21457977_+"; exonnum "3"; txlen "819";
10	sraer114_ss	exon	21461316	21461620	0.0655842723266803	+	.	gene_id "sraer114_gene_13333"; transcript_id "sraer114_gene_13333_tx_2"; exon_id "10_21461316_21461620_+"; exonnum "3"; txlen "526";
10	sraer114_ss	exon	21461316	21461620	0.059211829437614	+	.	gene_id "sraer114_gene_13333"; transcript_id "sraer114_gene_13333_tx_3"; exon_id "10_21461316_21461620_+"; exonnum "4"; txlen "752";
10	sraer114_ss	exon	21461316	21461620	0.0137050767747381	+	.	gene_id "sraer114_gene_13333"; transcript_id "sraer114_gene_13333_tx_6"; exon_id "10_21461316_21461620_+"; exonnum "4"; txlen "819";
10	sraer114_es	exon	21463020	21463114	0.0530759347648969	+	.	gene_id "sraer114_gene_13333"; transcript_id "sraer114_gene_13333_tx_4"; exon_id "10_21463020_21463114_+"; exonnum "1"; txlen "578";
10	sraer114_ss	exon	21466582	21467064	0.0530759347648969	+	.	gene_id "sraer114_gene_13333"; transcript_id "sraer114_gene_13333_tx_4"; exon_id "10_21466582_21467064_+"; exonnum "2"; txlen "578";
10	sraer114_ss	exon	21466582	21467064	0.0519824230173299	+	.	gene_id "sraer114_gene_13333"; transcript_id "sraer114_gene_13333_tx_5"; exon_id "10_21466582_21467064_+"; exonnum "3"; txlen "704";
10	sraer114_es	exon	21480312	21480423	0.0441517299227656	+	.	gene_id "sraer114_gene_15085"; transcript_id "sraer114_gene_15085_tx_2"; exon_id "10_21480312_21480423_+"; exonnum "1"; txlen "700";
10	sraer114_ss	exon	21482978	21483565	0.0441517299227656	+	.	gene_id "sraer114_gene_15085"; transcript_id "sraer114_gene_15085_tx_2"; exon_id "10_21482978_21483565_+"; exonnum "2"; txlen "700";
10	sraer114_es	exon	21723967	21724091	0.0126995375830136	+	.	gene_id "sraer114_gene_15086"; transcript_id "sraer114_gene_15086_tx_10"; exon_id "10_21723967_21724091_+"; exonnum "1"; txlen "564";
10	sraer114_es	exon	21763607	21763723	0.00997164620237902	+	.	gene_id "sraer114_gene_15086"; transcript_id "sraer114_gene_15086_tx_11"; exon_id "10_21763607_21763723_+"; exonnum "1"; txlen "963";
10	sraer114_es	exon	21763607	21763723	0.00997164620237902	+	.	gene_id "sraer114_gene_15086"; transcript_id "sraer114_gene_15086_tx_12"; exon_id "10_21763607_21763723_+"; exonnum "1"; txlen "1049";
10	sraer114_es	exon	21763607	21763723	0.00997164620237902	+	.	gene_id "sraer114_gene_15086"; transcript_id "sraer114_gene_15086_tx_13"; exon_id "10_21763607_21763723_+"; exonnum "1"; txlen "681";
10	sraer114_es	exon	21763607	21763723	0.00797731696190321	+	.	gene_id "sraer114_gene_15086"; transcript_id "sraer114_gene_15086_tx_14"; exon_id "10_21763607_21763723_+"; exonnum "1"; txlen "1114";
10	sraer114_es	exon	21763607	21763723	0.00797731696190321	+	.	gene_id "sraer114_gene_15086"; transcript_id "sraer114_gene_15086_tx_15"; exon_id "10_21763607_21763723_+"; exonnum "1"; txlen "1081";
10	sraer114_es	exon	21763607	21763723	0.00797731696190321	+	.	gene_id "sraer114_gene_15086"; transcript_id "sraer114_gene_15086_tx_16"; exon_id "10_21763607_21763723_+"; exonnum "1"; txlen "1186";
10	sraer114_es	exon	21763607	21763723	0.0398865848095161	+	.	gene_id "sraer114_gene_15086"; transcript_id "sraer114_gene_15086_tx_3"; exon_id "10_21763607_21763723_+"; exonnum "1"; txlen "977";
10	sraer114_es	exon	21763607	21763723	0.0398865848095161	+	.	gene_id "sraer114_gene_15086"; transcript_id "sraer114_gene_15086_tx_4"; exon_id "10_21763607_21763723_+"; exonnum "1"; txlen "891";
10	sraer114_es	exon	21763607	21763723	0.0398865848095161	+	.	gene_id "sraer114_gene_15086"; transcript_id "sraer114_gene_15086_tx_5"; exon_id "10_21763607_21763723_+"; exonnum "1"; txlen "858";
10	sraer114_es	exon	21763607	21763723	0.0398865848095161	+	.	gene_id "sraer114_gene_15086"; transcript_id "sraer114_gene_15086_tx_6"; exon_id "10_21763607_21763723_+"; exonnum "1"; txlen "944";
10	sraer114_es	exon	21763607	21763723	0.0319092678476128	+	.	gene_id "sraer114_gene_15086"; transcript_id "sraer114_gene_15086_tx_7"; exon_id "10_21763607_21763723_+"; exonnum "1"; txlen "609";
10	sraer114_es	exon	21763607	21763723	0.0319092678476128	+	.	gene_id "sraer114_gene_15086"; transcript_id "sraer114_gene_15086_tx_8"; exon_id "10_21763607_21763723_+"; exonnum "1"; txlen "576";
10	sraer114_mid	exon	21765961	21766046	0.0126995375830136	+	.	gene_id "sraer114_gene_15086"; transcript_id "sraer114_gene_15086_tx_10"; exon_id "10_21765961_21766046_+"; exonnum "2"; txlen "564";
10	sraer114_mid	exon	21765961	21766046	0.00997164620237902	+	.	gene_id "sraer114_gene_15086"; transcript_id "sraer114_gene_15086_tx_12"; exon_id "10_21765961_21766046_+"; exonnum "2"; txlen "1049";
10	sraer114_mid	exon	21765961	21766046	0.00797731696190321	+	.	gene_id "sraer114_gene_15086"; transcript_id "sraer114_gene_15086_tx_14"; exon_id "10_21765961_21766046_+"; exonnum "2"; txlen "1114";
10	sraer114_mid	exon	21765961	21766046	0.00797731696190321	+	.	gene_id "sraer114_gene_15086"; transcript_id "sraer114_gene_15086_tx_15"; exon_id "10_21765961_21766046_+"; exonnum "2"; txlen "1081";
10	sraer114_mid	exon	21765961	21766046	0.00797731696190321	+	.	gene_id "sraer114_gene_15086"; transcript_id "sraer114_gene_15086_tx_16"; exon_id "10_21765961_21766046_+"; exonnum "2"; txlen "1186";
10	sraer114_mid	exon	21765961	21766046	0.0398865848095161	+	.	gene_id "sraer114_gene_15086"; transcript_id "sraer114_gene_15086_tx_3"; exon_id "10_21765961_21766046_+"; exonnum "2"; txlen "977";
10	sraer114_mid	exon	21765961	21766046	0.0398865848095161	+	.	gene_id "sraer114_gene_15086"; transcript_id "sraer114_gene_15086_tx_6"; exon_id "10_21765961_21766046_+"; exonnum "2"; txlen "944";
10	sraer114_mid	exon	21768853	21768989	0.0126995375830136	+	.	gene_id "sraer114_gene_15086"; transcript_id "sraer114_gene_15086_tx_10"; exon_id "10_21768853_21768989_+"; exonnum "3"; txlen "564";
10	sraer114_mid	exon	21768853	21768989	0.00797731696190321	+	.	gene_id "sraer114_gene_15086"; transcript_id "sraer114_gene_15086_tx_14"; exon_id "10_21768853_21768989_+"; exonnum "3"; txlen "1114";
10	sraer114_mid	exon	21768853	21768989	0.00797731696190321	+	.	gene_id "sraer114_gene_15086"; transcript_id "sraer114_gene_15086_tx_15"; exon_id "10_21768853_21768989_+"; exonnum "3"; txlen "1081";
10	sraer114_mid	exon	21768853	21768989	0.00797731696190321	+	.	gene_id "sraer114_gene_15086"; transcript_id "sraer114_gene_15086_tx_16"; exon_id "10_21768853_21768989_+"; exonnum "3"; txlen "1186";
10	sraer114_mid	exon	21773517	21773732	0.0126995375830136	+	.	gene_id "sraer114_gene_15086"; transcript_id "sraer114_gene_15086_tx_10"; exon_id "10_21773517_21773732_+"; exonnum "4"; txlen "564";
10	sraer114_mid	exon	21773517	21773732	0.00997164620237902	+	.	gene_id "sraer114_gene_15086"; transcript_id "sraer114_gene_15086_tx_11"; exon_id "10_21773517_21773732_+"; exonnum "2"; txlen "963";
10	sraer114_mid	exon	21773517	21773732	0.00997164620237902	+	.	gene_id "sraer114_gene_15086"; transcript_id "sraer114_gene_15086_tx_12"; exon_id "10_21773517_21773732_+"; exonnum "3"; txlen "1049";
10	sraer114_mid	exon	21773517	21773732	0.00797731696190321	+	.	gene_id "sraer114_gene_15086"; transcript_id "sraer114_gene_15086_tx_14"; exon_id "10_21773517_21773732_+"; exonnum "4"; txlen "1114";
10	sraer114_mid	exon	21773517	21773732	0.00797731696190321	+	.	gene_id "sraer114_gene_15086"; transcript_id "sraer114_gene_15086_tx_15"; exon_id "10_21773517_21773732_+"; exonnum "4"; txlen "1081";
10	sraer114_mid	exon	21773517	21773732	0.00797731696190321	+	.	gene_id "sraer114_gene_15086"; transcript_id "sraer114_gene_15086_tx_16"; exon_id "10_21773517_21773732_+"; exonnum "4"; txlen "1186";
10	sraer114_mid	exon	21773517	21773732	0.0398865848095161	+	.	gene_id "sraer114_gene_15086"; transcript_id "sraer114_gene_15086_tx_3"; exon_id "10_21773517_21773732_+"; exonnum "3"; txlen "977";
10	sraer114_mid	exon	21773517	21773732	0.0398865848095161	+	.	gene_id "sraer114_gene_15086"; transcript_id "sraer114_gene_15086_tx_4"; exon_id "10_21773517_21773732_+"; exonnum "2"; txlen "891";
10	sraer114_mid	exon	21773517	21773732	0.0398865848095161	+	.	gene_id "sraer114_gene_15086"; transcript_id "sraer114_gene_15086_tx_5"; exon_id "10_21773517_21773732_+"; exonnum "2"; txlen "858";
10	sraer114_mid	exon	21773517	21773732	0.0398865848095161	+	.	gene_id "sraer114_gene_15086"; transcript_id "sraer114_gene_15086_tx_6"; exon_id "10_21773517_21773732_+"; exonnum "3"; txlen "944";
10	sraer114_mid	exon	21777082	21777147	0.00997164620237902	+	.	gene_id "sraer114_gene_15086"; transcript_id "sraer114_gene_15086_tx_11"; exon_id "10_21777082_21777147_+"; exonnum "3"; txlen "963";
10	sraer114_mid	exon	21777082	21777147	0.00997164620237902	+	.	gene_id "sraer114_gene_15086"; transcript_id "sraer114_gene_15086_tx_12"; exon_id "10_21777082_21777147_+"; exonnum "4"; txlen "1049";
10	sraer114_mid	exon	21777082	21777147	0.00797731696190321	+	.	gene_id "sraer114_gene_15086"; transcript_id "sraer114_gene_15086_tx_14"; exon_id "10_21777082_21777147_+"; exonnum "5"; txlen "1114";
10	sraer114_mid	exon	21777082	21777147	0.00797731696190321	+	.	gene_id "sraer114_gene_15086"; transcript_id "sraer114_gene_15086_tx_15"; exon_id "10_21777082_21777147_+"; exonnum "5"; txlen "1081";
10	sraer114_mid	exon	21777082	21777147	0.00797731696190321	+	.	gene_id "sraer114_gene_15086"; transcript_id "sraer114_gene_15086_tx_16"; exon_id "10_21777082_21777147_+"; exonnum "5"; txlen "1186";
10	sraer114_mid	exon	21777082	21777147	0.0398865848095161	+	.	gene_id "sraer114_gene_15086"; transcript_id "sraer114_gene_15086_tx_3"; exon_id "10_21777082_21777147_+"; exonnum "4"; txlen "977";
10	sraer114_mid	exon	21777082	21777147	0.0398865848095161	+	.	gene_id "sraer114_gene_15086"; transcript_id "sraer114_gene_15086_tx_4"; exon_id "10_21777082_21777147_+"; exonnum "3"; txlen "891";
10	sraer114_mid	exon	21777082	21777147	0.0398865848095161	+	.	gene_id "sraer114_gene_15086"; transcript_id "sraer114_gene_15086_tx_5"; exon_id "10_21777082_21777147_+"; exonnum "3"; txlen "858";
10	sraer114_mid	exon	21777082	21777147	0.0398865848095161	+	.	gene_id "sraer114_gene_15086"; transcript_id "sraer114_gene_15086_tx_6"; exon_id "10_21777082_21777147_+"; exonnum "4"; txlen "944";
10	sraer114_mid	exon	21777554	21777764	0.00997164620237902	+	.	gene_id "sraer114_gene_15086"; transcript_id "sraer114_gene_15086_tx_11"; exon_id "10_21777554_21777764_+"; exonnum "4"; txlen "963";
10	sraer114_mid	exon	21777554	21777764	0.00997164620237902	+	.	gene_id "sraer114_gene_15086"; transcript_id "sraer114_gene_15086_tx_12"; exon_id "10_21777554_21777764_+"; exonnum "5"; txlen "1049";
10	sraer114_mid	exon	21777554	21777764	0.00997164620237902	+	.	gene_id "sraer114_gene_15086"; transcript_id "sraer114_gene_15086_tx_13"; exon_id "10_21777554_21777764_+"; exonnum "2"; txlen "681";
10	sraer114_mid	exon	21777554	21777764	0.00797731696190321	+	.	gene_id "sraer114_gene_15086"; transcript_id "sraer114_gene_15086_tx_14"; exon_id "10_21777554_21777764_+"; exonnum "6"; txlen "1114";
10	sraer114_mid	exon	21777554	21777764	0.00797731696190321	+	.	gene_id "sraer114_gene_15086"; transcript_id "sraer114_gene_15086_tx_15"; exon_id "10_21777554_21777764_+"; exonnum "6"; txlen "1081";
10	sraer114_mid	exon	21777554	21777764	0.00797731696190321	+	.	gene_id "sraer114_gene_15086"; transcript_id "sraer114_gene_15086_tx_16"; exon_id "10_21777554_21777764_+"; exonnum "6"; txlen "1186";
10	sraer114_mid	exon	21777554	21777764	0.0398865848095161	+	.	gene_id "sraer114_gene_15086"; transcript_id "sraer114_gene_15086_tx_3"; exon_id "10_21777554_21777764_+"; exonnum "5"; txlen "977";
10	sraer114_mid	exon	21777554	21777764	0.0398865848095161	+	.	gene_id "sraer114_gene_15086"; transcript_id "sraer114_gene_15086_tx_4"; exon_id "10_21777554_21777764_+"; exonnum "4"; txlen "891";
10	sraer114_mid	exon	21777554	21777764	0.0398865848095161	+	.	gene_id "sraer114_gene_15086"; transcript_id "sraer114_gene_15086_tx_5"; exon_id "10_21777554_21777764_+"; exonnum "4"; txlen "858";
10	sraer114_mid	exon	21777554	21777764	0.0398865848095161	+	.	gene_id "sraer114_gene_15086"; transcript_id "sraer114_gene_15086_tx_6"; exon_id "10_21777554_21777764_+"; exonnum "5"; txlen "944";
10	sraer114_mid	exon	21777554	21777764	0.0319092678476128	+	.	gene_id "sraer114_gene_15086"; transcript_id "sraer114_gene_15086_tx_7"; exon_id "10_21777554_21777764_+"; exonnum "2"; txlen "609";
10	sraer114_mid	exon	21777554	21777764	0.0319092678476128	+	.	gene_id "sraer114_gene_15086"; transcript_id "sraer114_gene_15086_tx_8"; exon_id "10_21777554_21777764_+"; exonnum "2"; txlen "576";
10	sraer114_mid	exon	21779373	21779473	0.00997164620237902	+	.	gene_id "sraer114_gene_15086"; transcript_id "sraer114_gene_15086_tx_11"; exon_id "10_21779373_21779473_+"; exonnum "5"; txlen "963";
10	sraer114_mid	exon	21779373	21779473	0.00997164620237902	+	.	gene_id "sraer114_gene_15086"; transcript_id "sraer114_gene_15086_tx_12"; exon_id "10_21779373_21779473_+"; exonnum "6"; txlen "1049";
10	sraer114_mid	exon	21779373	21779473	0.00997164620237902	+	.	gene_id "sraer114_gene_15086"; transcript_id "sraer114_gene_15086_tx_13"; exon_id "10_21779373_21779473_+"; exonnum "3"; txlen "681";
10	sraer114_mid	exon	21779373	21779473	0.00797731696190321	+	.	gene_id "sraer114_gene_15086"; transcript_id "sraer114_gene_15086_tx_14"; exon_id "10_21779373_21779473_+"; exonnum "7"; txlen "1114";
10	sraer114_mid	exon	21779373	21779473	0.00797731696190321	+	.	gene_id "sraer114_gene_15086"; transcript_id "sraer114_gene_15086_tx_15"; exon_id "10_21779373_21779473_+"; exonnum "7"; txlen "1081";
10	sraer114_mid	exon	21779373	21779473	0.00797731696190321	+	.	gene_id "sraer114_gene_15086"; transcript_id "sraer114_gene_15086_tx_16"; exon_id "10_21779373_21779473_+"; exonnum "7"; txlen "1186";
10	sraer114_mid	exon	21779373	21779473	0.0398865848095161	+	.	gene_id "sraer114_gene_15086"; transcript_id "sraer114_gene_15086_tx_3"; exon_id "10_21779373_21779473_+"; exonnum "6"; txlen "977";
10	sraer114_mid	exon	21779373	21779473	0.0398865848095161	+	.	gene_id "sraer114_gene_15086"; transcript_id "sraer114_gene_15086_tx_4"; exon_id "10_21779373_21779473_+"; exonnum "5"; txlen "891";
10	sraer114_mid	exon	21779373	21779473	0.0398865848095161	+	.	gene_id "sraer114_gene_15086"; transcript_id "sraer114_gene_15086_tx_5"; exon_id "10_21779373_21779473_+"; exonnum "5"; txlen "858";
10	sraer114_mid	exon	21779373	21779473	0.0398865848095161	+	.	gene_id "sraer114_gene_15086"; transcript_id "sraer114_gene_15086_tx_6"; exon_id "10_21779373_21779473_+"; exonnum "6"; txlen "944";
10	sraer114_mid	exon	21779373	21779473	0.0319092678476128	+	.	gene_id "sraer114_gene_15086"; transcript_id "sraer114_gene_15086_tx_7"; exon_id "10_21779373_21779473_+"; exonnum "3"; txlen "609";
10	sraer114_mid	exon	21779373	21779473	0.0319092678476128	+	.	gene_id "sraer114_gene_15086"; transcript_id "sraer114_gene_15086_tx_8"; exon_id "10_21779373_21779473_+"; exonnum "3"; txlen "576";
10	sraer114_mid	exon	21783860	21783892	0.00797731696190321	+	.	gene_id "sraer114_gene_15086"; transcript_id "sraer114_gene_15086_tx_14"; exon_id "10_21783860_21783892_+"; exonnum "8"; txlen "1114";
10	sraer114_mid	exon	21783860	21783892	0.0398865848095161	+	.	gene_id "sraer114_gene_15086"; transcript_id "sraer114_gene_15086_tx_3"; exon_id "10_21783860_21783892_+"; exonnum "7"; txlen "977";
10	sraer114_mid	exon	21783860	21783892	0.0398865848095161	+	.	gene_id "sraer114_gene_15086"; transcript_id "sraer114_gene_15086_tx_4"; exon_id "10_21783860_21783892_+"; exonnum "6"; txlen "891";
10	sraer114_mid	exon	21783860	21783892	0.0319092678476128	+	.	gene_id "sraer114_gene_15086"; transcript_id "sraer114_gene_15086_tx_7"; exon_id "10_21783860_21783892_+"; exonnum "4"; txlen "609";
10	sraer114_ss	exon	21784047	21784298	0.00997164620237902	+	.	gene_id "sraer114_gene_15086"; transcript_id "sraer114_gene_15086_tx_11"; exon_id "10_21784047_21784298_+"; exonnum "6"; txlen "963";
10	sraer114_ss	exon	21784047	21784298	0.00997164620237902	+	.	gene_id "sraer114_gene_15086"; transcript_id "sraer114_gene_15086_tx_12"; exon_id "10_21784047_21784298_+"; exonnum "7"; txlen "1049";
10	sraer114_ss	exon	21784047	21784298	0.00997164620237902	+	.	gene_id "sraer114_gene_15086"; transcript_id "sraer114_gene_15086_tx_13"; exon_id "10_21784047_21784298_+"; exonnum "4"; txlen "681";
10	sraer114_ss	exon	21784047	21784298	0.00797731696190321	+	.	gene_id "sraer114_gene_15086"; transcript_id "sraer114_gene_15086_tx_16"; exon_id "10_21784047_21784298_+"; exonnum "8"; txlen "1186";
10	sraer114_mid	exon	21786086	21786134	0.00797731696190321	+	.	gene_id "sraer114_gene_15086"; transcript_id "sraer114_gene_15086_tx_14"; exon_id "10_21786086_21786134_+"; exonnum "9"; txlen "1114";
10	sraer114_mid	exon	21786086	21786134	0.00797731696190321	+	.	gene_id "sraer114_gene_15086"; transcript_id "sraer114_gene_15086_tx_15"; exon_id "10_21786086_21786134_+"; exonnum "8"; txlen "1081";
10	sraer114_mid	exon	21786086	21786134	0.0398865848095161	+	.	gene_id "sraer114_gene_15086"; transcript_id "sraer114_gene_15086_tx_3"; exon_id "10_21786086_21786134_+"; exonnum "8"; txlen "977";
10	sraer114_mid	exon	21786086	21786134	0.0398865848095161	+	.	gene_id "sraer114_gene_15086"; transcript_id "sraer114_gene_15086_tx_4"; exon_id "10_21786086_21786134_+"; exonnum "7"; txlen "891";
10	sraer114_mid	exon	21786086	21786134	0.0398865848095161	+	.	gene_id "sraer114_gene_15086"; transcript_id "sraer114_gene_15086_tx_5"; exon_id "10_21786086_21786134_+"; exonnum "6"; txlen "858";
10	sraer114_mid	exon	21786086	21786134	0.0398865848095161	+	.	gene_id "sraer114_gene_15086"; transcript_id "sraer114_gene_15086_tx_6"; exon_id "10_21786086_21786134_+"; exonnum "7"; txlen "944";
10	sraer114_mid	exon	21786086	21786134	0.0319092678476128	+	.	gene_id "sraer114_gene_15086"; transcript_id "sraer114_gene_15086_tx_7"; exon_id "10_21786086_21786134_+"; exonnum "5"; txlen "609";
10	sraer114_mid	exon	21786086	21786134	0.0319092678476128	+	.	gene_id "sraer114_gene_15086"; transcript_id "sraer114_gene_15086_tx_8"; exon_id "10_21786086_21786134_+"; exonnum "4"; txlen "576";
10	sraer114_ss	exon	21787250	21787347	0.00797731696190321	+	.	gene_id "sraer114_gene_15086"; transcript_id "sraer114_gene_15086_tx_14"; exon_id "10_21787250_21787347_+"; exonnum "10"; txlen "1114";
10	sraer114_ss	exon	21787250	21787347	0.00797731696190321	+	.	gene_id "sraer114_gene_15086"; transcript_id "sraer114_gene_15086_tx_15"; exon_id "10_21787250_21787347_+"; exonnum "9"; txlen "1081";
10	sraer114_ss	exon	21787250	21787347	0.0398865848095161	+	.	gene_id "sraer114_gene_15086"; transcript_id "sraer114_gene_15086_tx_3"; exon_id "10_21787250_21787347_+"; exonnum "9"; txlen "977";
10	sraer114_ss	exon	21787250	21787347	0.0398865848095161	+	.	gene_id "sraer114_gene_15086"; transcript_id "sraer114_gene_15086_tx_4"; exon_id "10_21787250_21787347_+"; exonnum "8"; txlen "891";
10	sraer114_ss	exon	21787250	21787347	0.0398865848095161	+	.	gene_id "sraer114_gene_15086"; transcript_id "sraer114_gene_15086_tx_5"; exon_id "10_21787250_21787347_+"; exonnum "7"; txlen "858";
10	sraer114_ss	exon	21787250	21787347	0.0398865848095161	+	.	gene_id "sraer114_gene_15086"; transcript_id "sraer114_gene_15086_tx_6"; exon_id "10_21787250_21787347_+"; exonnum "8"; txlen "944";
10	sraer114_ss	exon	21787250	21787347	0.0319092678476128	+	.	gene_id "sraer114_gene_15086"; transcript_id "sraer114_gene_15086_tx_7"; exon_id "10_21787250_21787347_+"; exonnum "6"; txlen "609";
10	sraer114_ss	exon	21787250	21787347	0.0319092678476128	+	.	gene_id "sraer114_gene_15086"; transcript_id "sraer114_gene_15086_tx_8"; exon_id "10_21787250_21787347_+"; exonnum "5"; txlen "576";
10	sraer114_es	exon	21887083	21887808	2.57227554857002	+	.	gene_id "sraer114_gene_15087"; transcript_id "sraer114_gene_15087_tx_1"; exon_id "10_21887083_21887808_+"; exonnum "1"; txlen "893";
10	sraer114_ss	exon	21887855	21888021	2.57227554857002	+	.	gene_id "sraer114_gene_15087"; transcript_id "sraer114_gene_15087_tx_1"; exon_id "10_21887855_21888021_+"; exonnum "2"; txlen "893";
10	sraer114_es	exon	21999006	21999297	0.470413370529979	+	.	gene_id "sraer114_gene_15088"; transcript_id "sraer114_gene_15088_tx_1"; exon_id "10_21999006_21999297_+"; exonnum "1"; txlen "732";
10	sraer114_es	exon	21999006	21999297	0.0309121032273749	+	.	gene_id "sraer114_gene_15088"; transcript_id "sraer114_gene_15088_tx_10"; exon_id "10_21999006_21999297_+"; exonnum "1"; txlen "595";
10	sraer114_es	exon	21999006	21999297	0.0578355479737983	+	.	gene_id "sraer114_gene_15088"; transcript_id "sraer114_gene_15088_tx_4"; exon_id "10_21999006_21999297_+"; exonnum "1"; txlen "1081";
10	sraer114_es	exon	21999006	21999297	0.0578355479737983	+	.	gene_id "sraer114_gene_15088"; transcript_id "sraer114_gene_15088_tx_6"; exon_id "10_21999006_21999297_+"; exonnum "1"; txlen "896";
10	sraer114_es	exon	21999006	21999297	0.0488610663916572	+	.	gene_id "sraer114_gene_15088"; transcript_id "sraer114_gene_15088_tx_8"; exon_id "10_21999006_21999297_+"; exonnum "1"; txlen "703";
10	sraer114_es	exon	22001822	22001909	0.326650541253826	+	.	gene_id "sraer114_gene_15088"; transcript_id "sraer114_gene_15088_tx_2"; exon_id "10_22001822_22001909_+"; exonnum "1"; txlen "528";
10	sraer114_es	exon	22001822	22001909	0.0578355479737983	+	.	gene_id "sraer114_gene_15088"; transcript_id "sraer114_gene_15088_tx_3"; exon_id "10_22001822_22001909_+"; exonnum "1"; txlen "877";
10	sraer114_es	exon	22001822	22001909	0.0578355479737983	+	.	gene_id "sraer114_gene_15088"; transcript_id "sraer114_gene_15088_tx_5"; exon_id "10_22001822_22001909_+"; exonnum "1"; txlen "692";
10	sraer114_mid	exon	22003234	22003463	0.470413370529979	+	.	gene_id "sraer114_gene_15088"; transcript_id "sraer114_gene_15088_tx_1"; exon_id "10_22003234_22003463_+"; exonnum "2"; txlen "732";
10	sraer114_mid	exon	22003234	22003463	0.0309121032273749	+	.	gene_id "sraer114_gene_15088"; transcript_id "sraer114_gene_15088_tx_10"; exon_id "10_22003234_22003463_+"; exonnum "2"; txlen "595";
10	sraer114_mid	exon	22003234	22003463	0.326650541253826	+	.	gene_id "sraer114_gene_15088"; transcript_id "sraer114_gene_15088_tx_2"; exon_id "10_22003234_22003463_+"; exonnum "2"; txlen "528";
10	sraer114_mid	exon	22003234	22003463	0.0578355479737983	+	.	gene_id "sraer114_gene_15088"; transcript_id "sraer114_gene_15088_tx_3"; exon_id "10_22003234_22003463_+"; exonnum "2"; txlen "877";
10	sraer114_mid	exon	22003234	22003463	0.0578355479737983	+	.	gene_id "sraer114_gene_15088"; transcript_id "sraer114_gene_15088_tx_4"; exon_id "10_22003234_22003463_+"; exonnum "2"; txlen "1081";
10	sraer114_mid	exon	22003234	22003463	0.0578355479737983	+	.	gene_id "sraer114_gene_15088"; transcript_id "sraer114_gene_15088_tx_5"; exon_id "10_22003234_22003463_+"; exonnum "2"; txlen "692";
10	sraer114_mid	exon	22003234	22003463	0.0578355479737983	+	.	gene_id "sraer114_gene_15088"; transcript_id "sraer114_gene_15088_tx_6"; exon_id "10_22003234_22003463_+"; exonnum "2"; txlen "896";
10	sraer114_mid	exon	22003234	22003463	0.0488610663916572	+	.	gene_id "sraer114_gene_15088"; transcript_id "sraer114_gene_15088_tx_8"; exon_id "10_22003234_22003463_+"; exonnum "2"; txlen "703";
10	sraer114_mid	exon	22005503	22005712	0.470413370529979	+	.	gene_id "sraer114_gene_15088"; transcript_id "sraer114_gene_15088_tx_1"; exon_id "10_22005503_22005712_+"; exonnum "3"; txlen "732";
10	sraer114_mid	exon	22005503	22005712	0.326650541253826	+	.	gene_id "sraer114_gene_15088"; transcript_id "sraer114_gene_15088_tx_2"; exon_id "10_22005503_22005712_+"; exonnum "3"; txlen "528";
10	sraer114_mid	exon	22032965	22033149	0.0578355479737983	+	.	gene_id "sraer114_gene_15088"; transcript_id "sraer114_gene_15088_tx_3"; exon_id "10_22032965_22033149_+"; exonnum "3"; txlen "877";
10	sraer114_mid	exon	22032965	22033149	0.0578355479737983	+	.	gene_id "sraer114_gene_15088"; transcript_id "sraer114_gene_15088_tx_4"; exon_id "10_22032965_22033149_+"; exonnum "3"; txlen "1081";
10	sraer114_mid	exon	22035950	22036160	0.0578355479737983	+	.	gene_id "sraer114_gene_15088"; transcript_id "sraer114_gene_15088_tx_3"; exon_id "10_22035950_22036160_+"; exonnum "4"; txlen "877";
10	sraer114_mid	exon	22035950	22036160	0.0578355479737983	+	.	gene_id "sraer114_gene_15088"; transcript_id "sraer114_gene_15088_tx_4"; exon_id "10_22035950_22036160_+"; exonnum "4"; txlen "1081";
10	sraer114_mid	exon	22035950	22036160	0.0578355479737983	+	.	gene_id "sraer114_gene_15088"; transcript_id "sraer114_gene_15088_tx_5"; exon_id "10_22035950_22036160_+"; exonnum "3"; txlen "692";
10	sraer114_mid	exon	22035950	22036160	0.0578355479737983	+	.	gene_id "sraer114_gene_15088"; transcript_id "sraer114_gene_15088_tx_6"; exon_id "10_22035950_22036160_+"; exonnum "3"; txlen "896";
10	sraer114_ss	exon	22040760	22040922	0.0578355479737983	+	.	gene_id "sraer114_gene_15088"; transcript_id "sraer114_gene_15088_tx_3"; exon_id "10_22040760_22040922_+"; exonnum "5"; txlen "877";
10	sraer114_ss	exon	22040760	22040922	0.0578355479737983	+	.	gene_id "sraer114_gene_15088"; transcript_id "sraer114_gene_15088_tx_4"; exon_id "10_22040760_22040922_+"; exonnum "5"; txlen "1081";
10	sraer114_ss	exon	22040760	22040922	0.0578355479737983	+	.	gene_id "sraer114_gene_15088"; transcript_id "sraer114_gene_15088_tx_5"; exon_id "10_22040760_22040922_+"; exonnum "4"; txlen "692";
10	sraer114_ss	exon	22040760	22040922	0.0578355479737983	+	.	gene_id "sraer114_gene_15088"; transcript_id "sraer114_gene_15088_tx_6"; exon_id "10_22040760_22040922_+"; exonnum "4"; txlen "896";
10	sraer114_ss	exon	22071366	22071546	0.0488610663916572	+	.	gene_id "sraer114_gene_15088"; transcript_id "sraer114_gene_15088_tx_8"; exon_id "10_22071366_22071546_+"; exonnum "3"; txlen "703";
10	sraer114_ss	exon	22091740	22091812	0.0309121032273749	+	.	gene_id "sraer114_gene_15088"; transcript_id "sraer114_gene_15088_tx_10"; exon_id "10_22091740_22091812_+"; exonnum "3"; txlen "595";
10	sraer114_es	exon	22127266	22127767	0.477531991934478	+	.	gene_id "sraer114_gene_15089"; transcript_id "sraer114_gene_15089_tx_1"; exon_id "10_22127266_22127767_+"; exonnum "1"; txlen "587";
10	sraer114_ss	exon	22127884	22127968	0.477531991934478	+	.	gene_id "sraer114_gene_15089"; transcript_id "sraer114_gene_15089_tx_1"; exon_id "10_22127884_22127968_+"; exonnum "2"; txlen "587";
10	ensembl	gene	22373617	22373748	0	+	.	gene_id "ENSRNOG00000058556"; gene_version "3"; gene_name "LOC120095384"; gene_source "ensembl"; gene_biotype "snoRNA";
10	ensembl	transcript	22373617	22373748	0	+	.	gene_id "ENSRNOG00000058556"; gene_version "3"; transcript_id "ENSRNOT00000080287"; transcript_version "3"; gene_name "LOC120095384"; gene_source "ensembl"; gene_biotype "snoRNA"; transcript_name "LOC120095384-201"; transcript_source "ensembl"; transcript_biotype "snoRNA"; tag "Ensembl_canonical";
10	ensembl	exon	22373617	22373748	0	+	.	gene_id "ENSRNOG00000058556"; gene_version "3"; transcript_id "ENSRNOT00000080287"; transcript_version "3"; exon_number "1"; gene_name "LOC120095384"; gene_source "ensembl"; gene_biotype "snoRNA"; transcript_name "LOC120095384-201"; transcript_source "ensembl"; transcript_biotype "snoRNA"; exon_id "ENSRNOE00000572778"; exon_version "1"; tag "Ensembl_canonical";
10	sraer114_es	exon	22451071	22451161	0.0230611286739017	+	.	gene_id "sraer114_gene_28364"; transcript_id "sraer114_gene_28364_tx_1"; exon_id "10_22451071_22451161_+"; exonnum "1"; txlen "518";
10	sraer114_ss	exon	22499024	22499450	0.0230611286739017	+	.	gene_id "sraer114_gene_28364"; transcript_id "sraer114_gene_28364_tx_1"; exon_id "10_22499024_22499450_+"; exonnum "2"; txlen "518";
10	ensembl	exon	22544135	22544775	0	+	.	gene_id "ENSRNOG00000081957"; gene_version "1"; transcript_id "ENSRNOT00000141430"; transcript_version "1"; exon_number "1"; gene_source "ensembl"; gene_biotype "lncRNA"; transcript_source "ensembl"; transcript_biotype "lncRNA"; exon_id "ENSRNOE00000816619"; exon_version "1"; tag "Ensembl_canonical";
10	ensembl	transcript	22544135	22566088	0	+	.	gene_id "ENSRNOG00000081957"; gene_version "1"; transcript_id "ENSRNOT00000141430"; transcript_version "1"; gene_source "ensembl"; gene_biotype "lncRNA"; transcript_source "ensembl"; transcript_biotype "lncRNA"; tag "Ensembl_canonical";
10	ensembl	gene	22544135	22639823	0	+	.	gene_id "ENSRNOG00000081957"; gene_version "1"; gene_source "ensembl"; gene_biotype "lncRNA";
10	ensembl	exon	22544310	22544775	0	+	.	gene_id "ENSRNOG00000081957"; gene_version "1"; transcript_id "ENSRNOT00000125141"; transcript_version "1"; exon_number "1"; gene_source "ensembl"; gene_biotype "lncRNA"; transcript_source "ensembl"; transcript_biotype "lncRNA"; exon_id "ENSRNOE00000737296"; exon_version "1";
10	ensembl	transcript	22544310	22637128	0	+	.	gene_id "ENSRNOG00000081957"; gene_version "1"; transcript_id "ENSRNOT00000125141"; transcript_version "1"; gene_source "ensembl"; gene_biotype "lncRNA"; transcript_source "ensembl"; transcript_biotype "lncRNA";
10	ensembl	exon	22544395	22544775	0	+	.	gene_id "ENSRNOG00000081957"; gene_version "1"; transcript_id "ENSRNOT00000157726"; transcript_version "1"; exon_number "1"; gene_source "ensembl"; gene_biotype "lncRNA"; transcript_source "ensembl"; transcript_biotype "lncRNA"; exon_id "ENSRNOE00000754895"; exon_version "1";
10	ENSEMBL114_rn	exon	22544395	22544775	0.00232671744722177	+	.	gene_id "ENSRNOG00000081957"; transcript_id "ENSRNOG00000081957_tx_12"; exon_id "10_22544395_22544775_+"; exonnum "1"; txlen "824";
10	ENSEMBL114_rn	exon	22544395	22544775	0.00830970516864918	+	.	gene_id "ENSRNOG00000081957"; transcript_id "ENSRNOG00000081957_tx_3"; exon_id "10_22544395_22544775_+"; exonnum "1"; txlen "747";
10	ensembl	transcript	22544395	22566088	0	+	.	gene_id "ENSRNOG00000081957"; gene_version "1"; transcript_id "ENSRNOT00000157726"; transcript_version "1"; gene_source "ensembl"; gene_biotype "lncRNA"; transcript_source "ensembl"; transcript_biotype "lncRNA";
10	ensembl	exon	22544635	22544775	0	+	.	gene_id "ENSRNOG00000081957"; gene_version "1"; transcript_id "ENSRNOT00000155948"; transcript_version "1"; exon_number "1"; gene_source "ensembl"; gene_biotype "lncRNA"; transcript_source "ensembl"; transcript_biotype "lncRNA"; exon_id "ENSRNOE00000744526"; exon_version "1";
10	ensembl	transcript	22544635	22570330	0	+	.	gene_id "ENSRNOG00000081957"; gene_version "1"; transcript_id "ENSRNOT00000155948"; transcript_version "1"; gene_source "ensembl"; gene_biotype "lncRNA"; transcript_source "ensembl"; transcript_biotype "lncRNA";
10	ensembl	exon	22545993	22546074	0	+	.	gene_id "ENSRNOG00000081957"; gene_version "1"; transcript_id "ENSRNOT00000141430"; transcript_version "1"; exon_number "2"; gene_source "ensembl"; gene_biotype "lncRNA"; transcript_source "ensembl"; transcript_biotype "lncRNA"; exon_id "ENSRNOE00000710962"; exon_version "1"; tag "Ensembl_canonical";
10	ENSEMBL114_rn	exon	22545993	22546074	0.00269384130548774	+	.	gene_id "ENSRNOG00000081957"; transcript_id "ENSRNOG00000081957_tx_10"; exon_id "10_22545993_22546074_+"; exonnum "1"; txlen "874";
10	ENSEMBL114_rn	exon	22545993	22546074	0.00577251708318802	+	.	gene_id "ENSRNOG00000081957"; transcript_id "ENSRNOG00000081957_tx_5"; exon_id "10_22545993_22546074_+"; exonnum "1"; txlen "525";
10	ENSEMBL114_rn	exon	22545993	22546074	0.00500284813876295	+	.	gene_id "ENSRNOG00000081957"; transcript_id "ENSRNOG00000081957_tx_7"; exon_id "10_22545993_22546074_+"; exonnum "1"; txlen "636";
10	ENSEMBL114_rn	exon	22545993	22546074	0.00269384130548774	+	.	gene_id "ENSRNOG00000081957"; transcript_id "ENSRNOG00000081957_tx_9"; exon_id "10_22545993_22546074_+"; exonnum "1"; txlen "985";
10	ensembl	exon	22547460	22547703	0	+	.	gene_id "ENSRNOG00000081957"; gene_version "1"; transcript_id "ENSRNOT00000134525"; transcript_version "1"; exon_number "1"; gene_source "ensembl"; gene_biotype "lncRNA"; transcript_source "ensembl"; transcript_biotype "lncRNA"; exon_id "ENSRNOE00000725824"; exon_version "1";
10	ensembl	transcript	22547460	22639823	0	+	.	gene_id "ENSRNOG00000081957"; gene_version "1"; transcript_id "ENSRNOT00000134525"; transcript_version "1"; gene_source "ensembl"; gene_biotype "lncRNA"; transcript_source "ensembl"; transcript_biotype "lncRNA";
10	sraer114_mid	exon	22556376	22556486	0.00500284813876295	+	.	gene_id "ENSRNOG00000081957"; transcript_id "ENSRNOG00000081957_tx_7"; exon_id "10_22556376_22556486_+"; exonnum "2"; txlen "636";
10	sraer114_mid	exon	22556376	22556486	0.00269384130548774	+	.	gene_id "ENSRNOG00000081957"; transcript_id "ENSRNOG00000081957_tx_9"; exon_id "10_22556376_22556486_+"; exonnum "2"; txlen "985";
10	ensembl	exon	22559951	22560027	0	+	.	gene_id "ENSRNOG00000081957"; gene_version "1"; transcript_id "ENSRNOT00000141430"; transcript_version "1"; exon_number "3"; gene_source "ensembl"; gene_biotype "lncRNA"; transcript_source "ensembl"; transcript_biotype "lncRNA"; exon_id "ENSRNOE00000755860"; exon_version "1"; tag "Ensembl_canonical";
10	ensembl	exon	22559951	22560027	0	+	.	gene_id "ENSRNOG00000081957"; gene_version "1"; transcript_id "ENSRNOT00000157726"; transcript_version "1"; exon_number "2"; gene_source "ensembl"; gene_biotype "lncRNA"; transcript_source "ensembl"; transcript_biotype "lncRNA"; exon_id "ENSRNOE00000755860"; exon_version "1";
10	ENSEMBL114_rn	exon	22559951	22560027	0.00269384130548774	+	.	gene_id "ENSRNOG00000081957"; transcript_id "ENSRNOG00000081957_tx_10"; exon_id "10_22559951_22560027_+"; exonnum "2"; txlen "874";
10	ENSEMBL114_rn	exon	22559951	22560027	0.00232671744722177	+	.	gene_id "ENSRNOG00000081957"; transcript_id "ENSRNOG00000081957_tx_12"; exon_id "10_22559951_22560027_+"; exonnum "2"; txlen "824";
10	ENSEMBL114_rn	exon	22559951	22560027	0.00577251708318802	+	.	gene_id "ENSRNOG00000081957"; transcript_id "ENSRNOG00000081957_tx_5"; exon_id "10_22559951_22560027_+"; exonnum "2"; txlen "525";
10	ENSEMBL114_rn	exon	22559951	22560027	0.00500284813876295	+	.	gene_id "ENSRNOG00000081957"; transcript_id "ENSRNOG00000081957_tx_7"; exon_id "10_22559951_22560027_+"; exonnum "3"; txlen "636";
10	ENSEMBL114_rn	exon	22559951	22560027	0.00269384130548774	+	.	gene_id "ENSRNOG00000081957"; transcript_id "ENSRNOG00000081957_tx_9"; exon_id "10_22559951_22560027_+"; exonnum "3"; txlen "985";
10	ensembl	exon	22565806	22566088	0	+	.	gene_id "ENSRNOG00000081957"; gene_version "1"; transcript_id "ENSRNOT00000141430"; transcript_version "1"; exon_number "4"; gene_source "ensembl"; gene_biotype "lncRNA"; transcript_source "ensembl"; transcript_biotype "lncRNA"; exon_id "ENSRNOE00000788096"; exon_version "1"; tag "Ensembl_canonical";
10	ensembl	exon	22565806	22566088	0	+	.	gene_id "ENSRNOG00000081957"; gene_version "1"; transcript_id "ENSRNOT00000157726"; transcript_version "1"; exon_number "3"; gene_source "ensembl"; gene_biotype "lncRNA"; transcript_source "ensembl"; transcript_biotype "lncRNA"; exon_id "ENSRNOE00000788096"; exon_version "1";
10	ensembl	exon	22567687	22567785	0	+	.	gene_id "ENSRNOG00000081957"; gene_version "1"; transcript_id "ENSRNOT00000125141"; transcript_version "1"; exon_number "2"; gene_source "ensembl"; gene_biotype "lncRNA"; transcript_source "ensembl"; transcript_biotype "lncRNA"; exon_id "ENSRNOE00000816079"; exon_version "1";
10	ensembl	exon	22567687	22567785	0	+	.	gene_id "ENSRNOG00000081957"; gene_version "1"; transcript_id "ENSRNOT00000155948"; transcript_version "1"; exon_number "2"; gene_source "ensembl"; gene_biotype "lncRNA"; transcript_source "ensembl"; transcript_biotype "lncRNA"; exon_id "ENSRNOE00000816079"; exon_version "1";
10	ensembl	exon	22567687	22567785	0	+	.	gene_id "ENSRNOG00000081957"; gene_version "1"; transcript_id "ENSRNOT00000134525"; transcript_version "1"; exon_number "2"; gene_source "ensembl"; gene_biotype "lncRNA"; transcript_source "ensembl"; transcript_biotype "lncRNA"; exon_id "ENSRNOE00000816079"; exon_version "1";
10	ENSEMBL114_rn	exon	22567687	22567785	0.00269384130548774	+	.	gene_id "ENSRNOG00000081957"; transcript_id "ENSRNOG00000081957_tx_10"; exon_id "10_22567687_22567785_+"; exonnum "3"; txlen "874";
10	ENSEMBL114_rn	exon	22567687	22567785	0.00232671744722177	+	.	gene_id "ENSRNOG00000081957"; transcript_id "ENSRNOG00000081957_tx_12"; exon_id "10_22567687_22567785_+"; exonnum "3"; txlen "824";
10	ENSEMBL114_rn	exon	22567687	22567785	0.00830970516864918	+	.	gene_id "ENSRNOG00000081957"; transcript_id "ENSRNOG00000081957_tx_3"; exon_id "10_22567687_22567785_+"; exonnum "2"; txlen "747";
10	ENSEMBL114_rn	exon	22567687	22567785	0.00577251708318802	+	.	gene_id "ENSRNOG00000081957"; transcript_id "ENSRNOG00000081957_tx_5"; exon_id "10_22567687_22567785_+"; exonnum "3"; txlen "525";
10	ENSEMBL114_rn	exon	22567687	22567785	0.00500284813876295	+	.	gene_id "ENSRNOG00000081957"; transcript_id "ENSRNOG00000081957_tx_7"; exon_id "10_22567687_22567785_+"; exonnum "4"; txlen "636";
10	ENSEMBL114_rn	exon	22567687	22567785	0.00269384130548774	+	.	gene_id "ENSRNOG00000081957"; transcript_id "ENSRNOG00000081957_tx_9"; exon_id "10_22567687_22567785_+"; exonnum "4"; txlen "985";
10	ensembl	exon	22569866	22569964	0	+	.	gene_id "ENSRNOG00000081957"; gene_version "1"; transcript_id "ENSRNOT00000125141"; transcript_version "1"; exon_number "3"; gene_source "ensembl"; gene_biotype "lncRNA"; transcript_source "ensembl"; transcript_biotype "lncRNA"; exon_id "ENSRNOE00000794219"; exon_version "1";
10	ensembl	exon	22569866	22569964	0	+	.	gene_id "ENSRNOG00000081957"; gene_version "1"; transcript_id "ENSRNOT00000155948"; transcript_version "1"; exon_number "3"; gene_source "ensembl"; gene_biotype "lncRNA"; transcript_source "ensembl"; transcript_biotype "lncRNA"; exon_id "ENSRNOE00000794219"; exon_version "1";
10	ensembl	exon	22569866	22569964	0	+	.	gene_id "ENSRNOG00000081957"; gene_version "1"; transcript_id "ENSRNOT00000134525"; transcript_version "1"; exon_number "3"; gene_source "ensembl"; gene_biotype "lncRNA"; transcript_source "ensembl"; transcript_biotype "lncRNA"; exon_id "ENSRNOE00000794219"; exon_version "1";
10	ENSEMBL114_rn	exon	22569866	22569964	0.00269384130548774	+	.	gene_id "ENSRNOG00000081957"; transcript_id "ENSRNOG00000081957_tx_10"; exon_id "10_22569866_22569964_+"; exonnum "4"; txlen "874";
10	ENSEMBL114_rn	exon	22569866	22569964	0.00232671744722177	+	.	gene_id "ENSRNOG00000081957"; transcript_id "ENSRNOG00000081957_tx_12"; exon_id "10_22569866_22569964_+"; exonnum "4"; txlen "824";
10	ENSEMBL114_rn	exon	22569866	22569964	0.00830970516864918	+	.	gene_id "ENSRNOG00000081957"; transcript_id "ENSRNOG00000081957_tx_3"; exon_id "10_22569866_22569964_+"; exonnum "3"; txlen "747";
10	ENSEMBL114_rn	exon	22569866	22569964	0.00577251708318802	+	.	gene_id "ENSRNOG00000081957"; transcript_id "ENSRNOG00000081957_tx_5"; exon_id "10_22569866_22569964_+"; exonnum "4"; txlen "525";
10	ENSEMBL114_rn	exon	22569866	22569964	0.00500284813876295	+	.	gene_id "ENSRNOG00000081957"; transcript_id "ENSRNOG00000081957_tx_7"; exon_id "10_22569866_22569964_+"; exonnum "5"; txlen "636";
10	ENSEMBL114_rn	exon	22569866	22569964	0.00269384130548774	+	.	gene_id "ENSRNOG00000081957"; transcript_id "ENSRNOG00000081957_tx_9"; exon_id "10_22569866_22569964_+"; exonnum "5"; txlen "985";
10	ensembl	exon	22570236	22570330	0	+	.	gene_id "ENSRNOG00000081957"; gene_version "1"; transcript_id "ENSRNOT00000155948"; transcript_version "1"; exon_number "4"; gene_source "ensembl"; gene_biotype "lncRNA"; transcript_source "ensembl"; transcript_biotype "lncRNA"; exon_id "ENSRNOE00000805632"; exon_version "1";
10	sraer114_ss	exon	22571735	22571902	0.00232671744722177	+	.	gene_id "ENSRNOG00000081957"; transcript_id "ENSRNOG00000081957_tx_12"; exon_id "10_22571735_22571902_+"; exonnum "5"; txlen "824";
10	sraer114_ss	exon	22571735	22571902	0.00830970516864918	+	.	gene_id "ENSRNOG00000081957"; transcript_id "ENSRNOG00000081957_tx_3"; exon_id "10_22571735_22571902_+"; exonnum "4"; txlen "747";
10	sraer114_ss	exon	22571735	22571902	0.00577251708318802	+	.	gene_id "ENSRNOG00000081957"; transcript_id "ENSRNOG00000081957_tx_5"; exon_id "10_22571735_22571902_+"; exonnum "5"; txlen "525";
10	sraer114_ss	exon	22571735	22571902	0.00500284813876295	+	.	gene_id "ENSRNOG00000081957"; transcript_id "ENSRNOG00000081957_tx_7"; exon_id "10_22571735_22571902_+"; exonnum "6"; txlen "636";
10	ensembl	exon	22587736	22587847	0	+	.	gene_id "ENSRNOG00000081957"; gene_version "1"; transcript_id "ENSRNOT00000125141"; transcript_version "1"; exon_number "4"; gene_source "ensembl"; gene_biotype "lncRNA"; transcript_source "ensembl"; transcript_biotype "lncRNA"; exon_id "ENSRNOE00000771481"; exon_version "1";
10	ensembl	exon	22587736	22587847	0	+	.	gene_id "ENSRNOG00000081957"; gene_version "1"; transcript_id "ENSRNOT00000134525"; transcript_version "1"; exon_number "4"; gene_source "ensembl"; gene_biotype "lncRNA"; transcript_source "ensembl"; transcript_biotype "lncRNA"; exon_id "ENSRNOE00000771481"; exon_version "1";
10	ENSEMBL114_rn	exon	22587736	22587847	0.00269384130548774	+	.	gene_id "ENSRNOG00000081957"; transcript_id "ENSRNOG00000081957_tx_10"; exon_id "10_22587736_22587847_+"; exonnum "5"; txlen "874";
10	ENSEMBL114_rn	exon	22587736	22587847	0.00269384130548774	+	.	gene_id "ENSRNOG00000081957"; transcript_id "ENSRNOG00000081957_tx_9"; exon_id "10_22587736_22587847_+"; exonnum "6"; txlen "985";
10	sraer114_es	exon	22614406	22614505	0.00731185497203816	+	.	gene_id "ENSRNOG00000081957"; transcript_id "ENSRNOG00000081957_tx_4"; exon_id "10_22614406_22614505_+"; exonnum "1"; txlen "505";
10	sraer114_mid	exon	22622944	22623224	0.00269384130548774	+	.	gene_id "ENSRNOG00000081957"; transcript_id "ENSRNOG00000081957_tx_10"; exon_id "10_22622944_22623224_+"; exonnum "6"; txlen "874";
10	sraer114_mid	exon	22622944	22623224	0.00731185497203816	+	.	gene_id "ENSRNOG00000081957"; transcript_id "ENSRNOG00000081957_tx_4"; exon_id "10_22622944_22623224_+"; exonnum "2"; txlen "505";
10	sraer114_mid	exon	22622944	22623224	0.00269384130548774	+	.	gene_id "ENSRNOG00000081957"; transcript_id "ENSRNOG00000081957_tx_9"; exon_id "10_22622944_22623224_+"; exonnum "7"; txlen "985";
10	sraer114_ss	exon	22625420	22625543	0.00269384130548774	+	.	gene_id "ENSRNOG00000081957"; transcript_id "ENSRNOG00000081957_tx_10"; exon_id "10_22625420_22625543_+"; exonnum "7"; txlen "874";
10	sraer114_ss	exon	22625420	22625543	0.00731185497203816	+	.	gene_id "ENSRNOG00000081957"; transcript_id "ENSRNOG00000081957_tx_4"; exon_id "10_22625420_22625543_+"; exonnum "3"; txlen "505";
10	sraer114_ss	exon	22625420	22625543	0.00269384130548774	+	.	gene_id "ENSRNOG00000081957"; transcript_id "ENSRNOG00000081957_tx_9"; exon_id "10_22625420_22625543_+"; exonnum "8"; txlen "985";
10	ensembl	exon	22637056	22637128	0	+	.	gene_id "ENSRNOG00000081957"; gene_version "1"; transcript_id "ENSRNOT00000125141"; transcript_version "1"; exon_number "5"; gene_source "ensembl"; gene_biotype "lncRNA"; transcript_source "ensembl"; transcript_biotype "lncRNA"; exon_id "ENSRNOE00000799970"; exon_version "1";
10	ensembl	exon	22637056	22637128	0	+	.	gene_id "ENSRNOG00000081957"; gene_version "1"; transcript_id "ENSRNOT00000134525"; transcript_version "1"; exon_number "5"; gene_source "ensembl"; gene_biotype "lncRNA"; transcript_source "ensembl"; transcript_biotype "lncRNA"; exon_id "ENSRNOE00000799970"; exon_version "1";
10	ensembl	exon	22639681	22639823	0	+	.	gene_id "ENSRNOG00000081957"; gene_version "1"; transcript_id "ENSRNOT00000134525"; transcript_version "1"; exon_number "6"; gene_source "ensembl"; gene_biotype "lncRNA"; transcript_source "ensembl"; transcript_biotype "lncRNA"; exon_id "ENSRNOE00000796126"; exon_version "1";
10	ensembl	exon	22791018	22792046	0	+	.	gene_id "ENSRNOG00000089257"; gene_version "1"; transcript_id "ENSRNOT00000171801"; transcript_version "1"; exon_number "1"; gene_source "ensembl"; gene_biotype "lncRNA"; transcript_source "ensembl"; transcript_biotype "lncRNA"; exon_id "ENSRNOE00000813487"; exon_version "1"; tag "Ensembl_canonical";
10	ensembl	gene	22791018	22793133	0	+	.	gene_id "ENSRNOG00000089257"; gene_version "1"; gene_source "ensembl"; gene_biotype "lncRNA";
10	ensembl	transcript	22791018	22793133	0	+	.	gene_id "ENSRNOG00000089257"; gene_version "1"; transcript_id "ENSRNOT00000171801"; transcript_version "1"; gene_source "ensembl"; gene_biotype "lncRNA"; transcript_source "ensembl"; transcript_biotype "lncRNA"; tag "Ensembl_canonical";
10	sraer114_es	exon	22791045	22791178	0.030247326813883	+	.	gene_id "ENSRNOG00000089257"; transcript_id "ENSRNOG00000089257_tx_1"; exon_id "10_22791045_22791178_+"; exonnum "1"; txlen "767";
10	ensembl	exon	22792501	22793133	0	+	.	gene_id "ENSRNOG00000089257"; gene_version "1"; transcript_id "ENSRNOT00000171801"; transcript_version "1"; exon_number "2"; gene_source "ensembl"; gene_biotype "lncRNA"; transcript_source "ensembl"; transcript_biotype "lncRNA"; exon_id "ENSRNOE00000739662"; exon_version "1"; tag "Ensembl_canonical";
10	ENSEMBL114_rn	exon	22792501	22793133	0.030247326813883	+	.	gene_id "ENSRNOG00000089257"; transcript_id "ENSRNOG00000089257_tx_1"; exon_id "10_22792501_22793133_+"; exonnum "2"; txlen "767";
10	ensembl	exon	22851403	22851719	0	+	.	gene_id "ENSRNOG00000074600"; gene_version "1"; transcript_id "ENSRNOT00000172457"; transcript_version "1"; exon_number "1"; gene_source "ensembl"; gene_biotype "lncRNA"; transcript_source "ensembl"; transcript_biotype "lncRNA"; exon_id "ENSRNOE00000674335"; exon_version "1";
10	ensembl	gene	22851403	22860939	0	+	.	gene_id "ENSRNOG00000074600"; gene_version "1"; gene_source "ensembl"; gene_biotype "lncRNA";
10	ensembl	transcript	22851403	22860939	0	+	.	gene_id "ENSRNOG00000074600"; gene_version "1"; transcript_id "ENSRNOT00000172457"; transcript_version "1"; gene_source "ensembl"; gene_biotype "lncRNA"; transcript_source "ensembl"; transcript_biotype "lncRNA";
10	ensembl	exon	22851410	22852699	0	+	.	gene_id "ENSRNOG00000074600"; gene_version "1"; transcript_id "ENSRNOT00000163796"; transcript_version "1"; exon_number "1"; gene_source "ensembl"; gene_biotype "lncRNA"; transcript_source "ensembl"; transcript_biotype "lncRNA"; exon_id "ENSRNOE00000741607"; exon_version "1"; tag "Ensembl_canonical";
10	ensembl	transcript	22851410	22855135	0	+	.	gene_id "ENSRNOG00000074600"; gene_version "1"; transcript_id "ENSRNOT00000163796"; transcript_version "1"; gene_source "ensembl"; gene_biotype "lncRNA"; transcript_source "ensembl"; transcript_biotype "lncRNA"; tag "Ensembl_canonical";
10	ensembl	exon	22851467	22851719	0	+	.	gene_id "ENSRNOG00000074600"; gene_version "1"; transcript_id "ENSRNOT00000121195"; transcript_version "1"; exon_number "1"; gene_source "ensembl"; gene_biotype "lncRNA"; transcript_source "ensembl"; transcript_biotype "lncRNA"; exon_id "ENSRNOE00000679115"; exon_version "1";
10	ensembl	exon	22851467	22852699	0	+	.	gene_id "ENSRNOG00000074600"; gene_version "1"; transcript_id "ENSRNOT00000169215"; transcript_version "1"; exon_number "1"; gene_source "ensembl"; gene_biotype "lncRNA"; transcript_source "ensembl"; transcript_biotype "lncRNA"; exon_id "ENSRNOE00000787423"; exon_version "1";
10	ensembl	transcript	22851467	22852740	0	+	.	gene_id "ENSRNOG00000074600"; gene_version "1"; transcript_id "ENSRNOT00000121195"; transcript_version "1"; gene_source "ensembl"; gene_biotype "lncRNA"; transcript_source "ensembl"; transcript_biotype "lncRNA";
10	ensembl	transcript	22851467	22855135	0	+	.	gene_id "ENSRNOG00000074600"; gene_version "1"; transcript_id "ENSRNOT00000169215"; transcript_version "1"; gene_source "ensembl"; gene_biotype "lncRNA"; transcript_source "ensembl"; transcript_biotype "lncRNA";
10	ensembl	exon	22852373	22852740	0	+	.	gene_id "ENSRNOG00000074600"; gene_version "1"; transcript_id "ENSRNOT00000121195"; transcript_version "1"; exon_number "2"; gene_source "ensembl"; gene_biotype "lncRNA"; transcript_source "ensembl"; transcript_biotype "lncRNA"; exon_id "ENSRNOE00000716653"; exon_version "1";
10	ensembl	exon	22852906	22853021	0	+	.	gene_id "ENSRNOG00000074600"; gene_version "1"; transcript_id "ENSRNOT00000163796"; transcript_version "1"; exon_number "2"; gene_source "ensembl"; gene_biotype "lncRNA"; transcript_source "ensembl"; transcript_biotype "lncRNA"; exon_id "ENSRNOE00000712598"; exon_version "1"; tag "Ensembl_canonical";
10	ensembl	exon	22854764	22855135	0	+	.	gene_id "ENSRNOG00000074600"; gene_version "1"; transcript_id "ENSRNOT00000163796"; transcript_version "1"; exon_number "3"; gene_source "ensembl"; gene_biotype "lncRNA"; transcript_source "ensembl"; transcript_biotype "lncRNA"; exon_id "ENSRNOE00000693019"; exon_version "1"; tag "Ensembl_canonical";
10	ensembl	exon	22854764	22855135	0	+	.	gene_id "ENSRNOG00000074600"; gene_version "1"; transcript_id "ENSRNOT00000169215"; transcript_version "1"; exon_number "2"; gene_source "ensembl"; gene_biotype "lncRNA"; transcript_source "ensembl"; transcript_biotype "lncRNA"; exon_id "ENSRNOE00000693019"; exon_version "1";
10	ensembl	exon	22860828	22860939	0	+	.	gene_id "ENSRNOG00000074600"; gene_version "1"; transcript_id "ENSRNOT00000172457"; transcript_version "1"; exon_number "2"; gene_source "ensembl"; gene_biotype "lncRNA"; transcript_source "ensembl"; transcript_biotype "lncRNA"; exon_id "ENSRNOE00000741576"; exon_version "1";
10	sraer114_es	exon	22980646	22980946	0.340099852485111	+	.	gene_id "sraer114_gene_15090"; transcript_id "sraer114_gene_15090_tx_1"; exon_id "10_22980646_22980946_+"; exonnum "1"; txlen "549";
10	sraer114_ss	exon	22993536	22993783	0.340099852485111	+	.	gene_id "sraer114_gene_15090"; transcript_id "sraer114_gene_15090_tx_1"; exon_id "10_22993536_22993783_+"; exonnum "2"; txlen "549";
10	ensembl	exon	23098280	23098819	0	+	.	gene_id "ENSRNOG00000072411"; gene_version "1"; transcript_id "ENSRNOT00000168355"; transcript_version "1"; exon_number "1"; gene_source "ensembl"; gene_biotype "lncRNA"; transcript_source "ensembl"; transcript_biotype "lncRNA"; exon_id "ENSRNOE00000787340"; exon_version "1"; tag "Ensembl_canonical";
10	ensembl	gene	23098280	23211430	0	+	.	gene_id "ENSRNOG00000072411"; gene_version "1"; gene_source "ensembl"; gene_biotype "lncRNA";
10	ensembl	transcript	23098280	23211430	0	+	.	gene_id "ENSRNOG00000072411"; gene_version "1"; transcript_id "ENSRNOT00000168355"; transcript_version "1"; gene_source "ensembl"; gene_biotype "lncRNA"; transcript_source "ensembl"; transcript_biotype "lncRNA"; tag "Ensembl_canonical";
10	ensembl	exon	23098296	23098819	0	+	.	gene_id "ENSRNOG00000072411"; gene_version "1"; transcript_id "ENSRNOT00000138929"; transcript_version "1"; exon_number "1"; gene_source "ensembl"; gene_biotype "lncRNA"; transcript_source "ensembl"; transcript_biotype "lncRNA"; exon_id "ENSRNOE00000674358"; exon_version "1";
10	ENSEMBL114_rn	exon	23098296	23098819	0.00414260822307381	+	.	gene_id "ENSRNOG00000072411"; transcript_id "ENSRNOG00000072411_tx_2"; exon_id "10_23098296_23098819_+"; exonnum "1"; txlen "740";
10	ensembl	transcript	23098296	23132779	0	+	.	gene_id "ENSRNOG00000072411"; gene_version "1"; transcript_id "ENSRNOT00000138929"; transcript_version "1"; gene_source "ensembl"; gene_biotype "lncRNA"; transcript_source "ensembl"; transcript_biotype "lncRNA";
10	ensembl	exon	23098408	23098819	0	+	.	gene_id "ENSRNOG00000072411"; gene_version "1"; transcript_id "ENSRNOT00000123184"; transcript_version "1"; exon_number "1"; gene_source "ensembl"; gene_biotype "lncRNA"; transcript_source "ensembl"; transcript_biotype "lncRNA"; exon_id "ENSRNOE00000756419"; exon_version "1";
10	ensembl	exon	23098408	23098819	0	+	.	gene_id "ENSRNOG00000072411"; gene_version "1"; transcript_id "ENSRNOT00000131562"; transcript_version "1"; exon_number "1"; gene_source "ensembl"; gene_biotype "lncRNA"; transcript_source "ensembl"; transcript_biotype "lncRNA"; exon_id "ENSRNOE00000756419"; exon_version "1";
10	ensembl	transcript	23098408	23107398	0	+	.	gene_id "ENSRNOG00000072411"; gene_version "1"; transcript_id "ENSRNOT00000131562"; transcript_version "1"; gene_source "ensembl"; gene_biotype "lncRNA"; transcript_source "ensembl"; transcript_biotype "lncRNA";
10	ensembl	transcript	23098408	23190758	0	+	.	gene_id "ENSRNOG00000072411"; gene_version "1"; transcript_id "ENSRNOT00000123184"; transcript_version "1"; gene_source "ensembl"; gene_biotype "lncRNA"; transcript_source "ensembl"; transcript_biotype "lncRNA";
10	ensembl	exon	23098949	23099062	0	+	.	gene_id "ENSRNOG00000072411"; gene_version "1"; transcript_id "ENSRNOT00000168355"; transcript_version "1"; exon_number "2"; gene_source "ensembl"; gene_biotype "lncRNA"; transcript_source "ensembl"; transcript_biotype "lncRNA"; exon_id "ENSRNOE00000723654"; exon_version "1"; tag "Ensembl_canonical";
10	ensembl	exon	23104941	23105044	0	+	.	gene_id "ENSRNOG00000072411"; gene_version "1"; transcript_id "ENSRNOT00000168355"; transcript_version "1"; exon_number "3"; gene_source "ensembl"; gene_biotype "lncRNA"; transcript_source "ensembl"; transcript_biotype "lncRNA"; exon_id "ENSRNOE00000688261"; exon_version "1"; tag "Ensembl_canonical";
10	ensembl	exon	23104941	23105044	0	+	.	gene_id "ENSRNOG00000072411"; gene_version "1"; transcript_id "ENSRNOT00000138929"; transcript_version "1"; exon_number "2"; gene_source "ensembl"; gene_biotype "lncRNA"; transcript_source "ensembl"; transcript_biotype "lncRNA"; exon_id "ENSRNOE00000688261"; exon_version "1";
10	ensembl	exon	23104941	23105044	0	+	.	gene_id "ENSRNOG00000072411"; gene_version "1"; transcript_id "ENSRNOT00000123184"; transcript_version "1"; exon_number "2"; gene_source "ensembl"; gene_biotype "lncRNA"; transcript_source "ensembl"; transcript_biotype "lncRNA"; exon_id "ENSRNOE00000688261"; exon_version "1";
10	ensembl	exon	23104941	23105044	0	+	.	gene_id "ENSRNOG00000072411"; gene_version "1"; transcript_id "ENSRNOT00000131562"; transcript_version "1"; exon_number "2"; gene_source "ensembl"; gene_biotype "lncRNA"; transcript_source "ensembl"; transcript_biotype "lncRNA"; exon_id "ENSRNOE00000688261"; exon_version "1";
10	ENSEMBL114_rn	exon	23104941	23105044	0.00414260822307381	+	.	gene_id "ENSRNOG00000072411"; transcript_id "ENSRNOG00000072411_tx_2"; exon_id "10_23104941_23105044_+"; exonnum "2"; txlen "740";
10	ensembl	exon	23107164	23107398	0	+	.	gene_id "ENSRNOG00000072411"; gene_version "1"; transcript_id "ENSRNOT00000131562"; transcript_version "1"; exon_number "3"; gene_source "ensembl"; gene_biotype "lncRNA"; transcript_source "ensembl"; transcript_biotype "lncRNA"; exon_id "ENSRNOE00000702025"; exon_version "1";
10	sraer114_mid	exon	23109795	23109906	0.00414260822307381	+	.	gene_id "ENSRNOG00000072411"; transcript_id "ENSRNOG00000072411_tx_2"; exon_id "10_23109795_23109906_+"; exonnum "3"; txlen "740";
10	ensembl	exon	23132596	23132779	0	+	.	gene_id "ENSRNOG00000072411"; gene_version "1"; transcript_id "ENSRNOT00000138929"; transcript_version "1"; exon_number "3"; gene_source "ensembl"; gene_biotype "lncRNA"; transcript_source "ensembl"; transcript_biotype "lncRNA"; exon_id "ENSRNOE00000672298"; exon_version "1";
10	ensembl	exon	23190657	23190758	0	+	.	gene_id "ENSRNOG00000072411"; gene_version "1"; transcript_id "ENSRNOT00000123184"; transcript_version "1"; exon_number "3"; gene_source "ensembl"; gene_biotype "lncRNA"; transcript_source "ensembl"; transcript_biotype "lncRNA"; exon_id "ENSRNOE00000679508"; exon_version "1";
10	ensembl	exon	23211318	23211430	0	+	.	gene_id "ENSRNOG00000072411"; gene_version "1"; transcript_id "ENSRNOT00000168355"; transcript_version "1"; exon_number "4"; gene_source "ensembl"; gene_biotype "lncRNA"; transcript_source "ensembl"; transcript_biotype "lncRNA"; exon_id "ENSRNOE00000776321"; exon_version "1"; tag "Ensembl_canonical";
10	ensembl	exon	23211469	23211547	0	+	.	gene_id "ENSRNOG00000072453"; gene_version "1"; transcript_id "ENSRNOT00000142206"; transcript_version "1"; exon_number "1"; gene_source "ensembl"; gene_biotype "lncRNA"; transcript_source "ensembl"; transcript_biotype "lncRNA"; exon_id "ENSRNOE00000722259"; exon_version "1"; tag "Ensembl_canonical";
10	ensembl	gene	23211469	23224656	0	+	.	gene_id "ENSRNOG00000072453"; gene_version "1"; gene_source "ensembl"; gene_biotype "lncRNA";
10	ensembl	transcript	23211469	23224656	0	+	.	gene_id "ENSRNOG00000072453"; gene_version "1"; transcript_id "ENSRNOT00000142206"; transcript_version "1"; gene_source "ensembl"; gene_biotype "lncRNA"; transcript_source "ensembl"; transcript_biotype "lncRNA"; tag "Ensembl_canonical";
10	ensembl	exon	23222265	23222424	0	+	.	gene_id "ENSRNOG00000072453"; gene_version "1"; transcript_id "ENSRNOT00000142206"; transcript_version "1"; exon_number "2"; gene_source "ensembl"; gene_biotype "lncRNA"; transcript_source "ensembl"; transcript_biotype "lncRNA"; exon_id "ENSRNOE00000805640"; exon_version "1"; tag "Ensembl_canonical";
10	ensembl	exon	23224497	23224656	0	+	.	gene_id "ENSRNOG00000072453"; gene_version "1"; transcript_id "ENSRNOT00000142206"; transcript_version "1"; exon_number "3"; gene_source "ensembl"; gene_biotype "lncRNA"; transcript_source "ensembl"; transcript_biotype "lncRNA"; exon_id "ENSRNOE00000723258"; exon_version "1"; tag "Ensembl_canonical";
10	ensembl	exon	23233492	23234116	0	+	.	gene_id "ENSRNOG00000084859"; gene_version "1"; transcript_id "ENSRNOT00000151281"; transcript_version "1"; exon_number "1"; gene_source "ensembl"; gene_biotype "lncRNA"; transcript_source "ensembl"; transcript_biotype "lncRNA"; exon_id "ENSRNOE00000784458"; exon_version "1"; tag "Ensembl_canonical";
10	ensembl	gene	23233492	23240211	0	+	.	gene_id "ENSRNOG00000084859"; gene_version "1"; gene_source "ensembl"; gene_biotype "lncRNA";
10	ensembl	transcript	23233492	23240211	0	+	.	gene_id "ENSRNOG00000084859"; gene_version "1"; transcript_id "ENSRNOT00000151281"; transcript_version "1"; gene_source "ensembl"; gene_biotype "lncRNA"; transcript_source "ensembl"; transcript_biotype "lncRNA"; tag "Ensembl_canonical";
10	ensembl	exon	23234259	23234710	0	+	.	gene_id "ENSRNOG00000084859"; gene_version "1"; transcript_id "ENSRNOT00000151281"; transcript_version "1"; exon_number "2"; gene_source "ensembl"; gene_biotype "lncRNA"; transcript_source "ensembl"; transcript_biotype "lncRNA"; exon_id "ENSRNOE00000781211"; exon_version "1"; tag "Ensembl_canonical";
10	ensembl	exon	23235016	23235209	0	+	.	gene_id "ENSRNOG00000084859"; gene_version "1"; transcript_id "ENSRNOT00000151281"; transcript_version "1"; exon_number "3"; gene_source "ensembl"; gene_biotype "lncRNA"; transcript_source "ensembl"; transcript_biotype "lncRNA"; exon_id "ENSRNOE00000807135"; exon_version "1"; tag "Ensembl_canonical";
10	ensembl	exon	23240124	23240211	0	+	.	gene_id "ENSRNOG00000084859"; gene_version "1"; transcript_id "ENSRNOT00000151281"; transcript_version "1"; exon_number "4"; gene_source "ensembl"; gene_biotype "lncRNA"; transcript_source "ensembl"; transcript_biotype "lncRNA"; exon_id "ENSRNOE00000800160"; exon_version "1"; tag "Ensembl_canonical";
10	sraer114_es	exon	23418955	23419114	0.0115164060945606	+	.	gene_id "ENSRNOG00000078033"; transcript_id "ENSRNOG00000078033_tx_1"; exon_id "10_23418955_23419114_+"; exonnum "1"; txlen "986";
10	sraer114_es	exon	23418955	23419114	0.00944938885974643	+	.	gene_id "ENSRNOG00000078033"; transcript_id "ENSRNOG00000078033_tx_2"; exon_id "10_23418955_23419114_+"; exonnum "1"; txlen "1087";
10	sraer114_mid	exon	23421859	23421929	0.0115164060945606	+	.	gene_id "ENSRNOG00000078033"; transcript_id "ENSRNOG00000078033_tx_1"; exon_id "10_23421859_23421929_+"; exonnum "2"; txlen "986";
10	sraer114_mid	exon	23421859	23421929	0.00944938885974643	+	.	gene_id "ENSRNOG00000078033"; transcript_id "ENSRNOG00000078033_tx_2"; exon_id "10_23421859_23421929_+"; exonnum "2"; txlen "1087";
10	sraer114_mid	exon	23439777	23439962	0.00944938885974643	+	.	gene_id "ENSRNOG00000078033"; transcript_id "ENSRNOG00000078033_tx_2"; exon_id "10_23439777_23439962_+"; exonnum "3"; txlen "1087";
10	sraer114_mid	exon	23439878	23439962	0.0115164060945606	+	.	gene_id "ENSRNOG00000078033"; transcript_id "ENSRNOG00000078033_tx_1"; exon_id "10_23439878_23439962_+"; exonnum "3"; txlen "986";
10	sraer114_ss	exon	23448016	23448685	0.0115164060945606	+	.	gene_id "ENSRNOG00000078033"; transcript_id "ENSRNOG00000078033_tx_1"; exon_id "10_23448016_23448685_+"; exonnum "4"; txlen "986";
10	sraer114_ss	exon	23448016	23448685	0.00944938885974643	+	.	gene_id "ENSRNOG00000078033"; transcript_id "ENSRNOG00000078033_tx_2"; exon_id "10_23448016_23448685_+"; exonnum "4"; txlen "1087";
10	sraer114_es	exon	23469467	23469540	0.00346351024991281	+	.	gene_id "ENSRNOG00000078033"; transcript_id "ENSRNOG00000078033_tx_4"; exon_id "10_23469467_23469540_+"; exonnum "1"; txlen "533";
10	ensembl	exon	23469483	23469752	0	+	.	gene_id "ENSRNOG00000078033"; gene_version "1"; transcript_id "ENSRNOT00000143987"; transcript_version "1"; exon_number "1"; gene_source "ensembl"; gene_biotype "lncRNA"; transcript_source "ensembl"; transcript_biotype "lncRNA"; exon_id "ENSRNOE00000747825"; exon_version "1"; tag "Ensembl_canonical";
10	ensembl	gene	23469483	23476819	0	+	.	gene_id "ENSRNOG00000078033"; gene_version "1"; gene_source "ensembl"; gene_biotype "lncRNA";
10	ensembl	transcript	23469483	23476819	0	+	.	gene_id "ENSRNOG00000078033"; gene_version "1"; transcript_id "ENSRNOT00000143987"; transcript_version "1"; gene_source "ensembl"; gene_biotype "lncRNA"; transcript_source "ensembl"; transcript_biotype "lncRNA"; tag "Ensembl_canonical";
10	sraer114_mid	exon	23469622	23469752	0.00346351024991281	+	.	gene_id "ENSRNOG00000078033"; transcript_id "ENSRNOG00000078033_tx_4"; exon_id "10_23469622_23469752_+"; exonnum "2"; txlen "533";
10	ensembl	exon	23472386	23472537	0	+	.	gene_id "ENSRNOG00000078033"; gene_version "1"; transcript_id "ENSRNOT00000143987"; transcript_version "1"; exon_number "2"; gene_source "ensembl"; gene_biotype "lncRNA"; transcript_source "ensembl"; transcript_biotype "lncRNA"; exon_id "ENSRNOE00000792412"; exon_version "1"; tag "Ensembl_canonical";
10	ensembl	exon	23476492	23476819	0	+	.	gene_id "ENSRNOG00000078033"; gene_version "1"; transcript_id "ENSRNOT00000143987"; transcript_version "1"; exon_number "3"; gene_source "ensembl"; gene_biotype "lncRNA"; transcript_source "ensembl"; transcript_biotype "lncRNA"; exon_id "ENSRNOE00000741821"; exon_version "1"; tag "Ensembl_canonical";
10	ENSEMBL114_rn	exon	23476492	23476819	0.00346351024991281	+	.	gene_id "ENSRNOG00000078033"; transcript_id "ENSRNOG00000078033_tx_4"; exon_id "10_23476492_23476819_+"; exonnum "3"; txlen "533";
10	ensembl	exon	23626801	23627662	0	+	.	gene_id "ENSRNOG00000077136"; gene_version "1"; transcript_id "ENSRNOT00000145253"; transcript_version "1"; exon_number "1"; gene_source "ensembl"; gene_biotype "lncRNA"; transcript_source "ensembl"; transcript_biotype "lncRNA"; exon_id "ENSRNOE00000734861"; exon_version "1"; tag "Ensembl_canonical";
10	ensembl	exon	23626801	23627662	0	+	.	gene_id "ENSRNOG00000077136"; gene_version "1"; transcript_id "ENSRNOT00000159186"; transcript_version "1"; exon_number "1"; gene_source "ensembl"; gene_biotype "lncRNA"; transcript_source "ensembl"; transcript_biotype "lncRNA"; exon_id "ENSRNOE00000734861"; exon_version "1";
10	ensembl	gene	23626801	23632458	0	+	.	gene_id "ENSRNOG00000077136"; gene_version "1"; gene_source "ensembl"; gene_biotype "lncRNA";
10	ensembl	transcript	23626801	23632458	0	+	.	gene_id "ENSRNOG00000077136"; gene_version "1"; transcript_id "ENSRNOT00000145253"; transcript_version "1"; gene_source "ensembl"; gene_biotype "lncRNA"; transcript_source "ensembl"; transcript_biotype "lncRNA"; tag "Ensembl_canonical";
10	ensembl	transcript	23626801	23632458	0	+	.	gene_id "ENSRNOG00000077136"; gene_version "1"; transcript_id "ENSRNOT00000159186"; transcript_version "1"; gene_source "ensembl"; gene_biotype "lncRNA"; transcript_source "ensembl"; transcript_biotype "lncRNA";
10	ensembl	exon	23627669	23627699	0	+	.	gene_id "ENSRNOG00000077136"; gene_version "1"; transcript_id "ENSRNOT00000141088"; transcript_version "1"; exon_number "1"; gene_source "ensembl"; gene_biotype "lncRNA"; transcript_source "ensembl"; transcript_biotype "lncRNA"; exon_id "ENSRNOE00000764523"; exon_version "1";
10	ensembl	exon	23627669	23627699	0	+	.	gene_id "ENSRNOG00000077136"; gene_version "1"; transcript_id "ENSRNOT00000171506"; transcript_version "1"; exon_number "1"; gene_source "ensembl"; gene_biotype "lncRNA"; transcript_source "ensembl"; transcript_biotype "lncRNA"; exon_id "ENSRNOE00000764523"; exon_version "1";
10	ensembl	transcript	23627669	23632458	0	+	.	gene_id "ENSRNOG00000077136"; gene_version "1"; transcript_id "ENSRNOT00000141088"; transcript_version "1"; gene_source "ensembl"; gene_biotype "lncRNA"; transcript_source "ensembl"; transcript_biotype "lncRNA";
10	ensembl	transcript	23627669	23632458	0	+	.	gene_id "ENSRNOG00000077136"; gene_version "1"; transcript_id "ENSRNOT00000171506"; transcript_version "1"; gene_source "ensembl"; gene_biotype "lncRNA"; transcript_source "ensembl"; transcript_biotype "lncRNA";
10	ensembl	exon	23628503	23628551	0	+	.	gene_id "ENSRNOG00000077136"; gene_version "1"; transcript_id "ENSRNOT00000145253"; transcript_version "1"; exon_number "2"; gene_source "ensembl"; gene_biotype "lncRNA"; transcript_source "ensembl"; transcript_biotype "lncRNA"; exon_id "ENSRNOE00000727043"; exon_version "1"; tag "Ensembl_canonical";
10	ensembl	exon	23628503	23628551	0	+	.	gene_id "ENSRNOG00000077136"; gene_version "1"; transcript_id "ENSRNOT00000141088"; transcript_version "1"; exon_number "2"; gene_source "ensembl"; gene_biotype "lncRNA"; transcript_source "ensembl"; transcript_biotype "lncRNA"; exon_id "ENSRNOE00000727043"; exon_version "1";
10	ensembl	exon	23631660	23632458	0	+	.	gene_id "ENSRNOG00000077136"; gene_version "1"; transcript_id "ENSRNOT00000145253"; transcript_version "1"; exon_number "3"; gene_source "ensembl"; gene_biotype "lncRNA"; transcript_source "ensembl"; transcript_biotype "lncRNA"; exon_id "ENSRNOE00000673251"; exon_version "1"; tag "Ensembl_canonical";
10	ensembl	exon	23631660	23632458	0	+	.	gene_id "ENSRNOG00000077136"; gene_version "1"; transcript_id "ENSRNOT00000159186"; transcript_version "1"; exon_number "2"; gene_source "ensembl"; gene_biotype "lncRNA"; transcript_source "ensembl"; transcript_biotype "lncRNA"; exon_id "ENSRNOE00000673251"; exon_version "1";
10	ensembl	exon	23631660	23632458	0	+	.	gene_id "ENSRNOG00000077136"; gene_version "1"; transcript_id "ENSRNOT00000141088"; transcript_version "1"; exon_number "3"; gene_source "ensembl"; gene_biotype "lncRNA"; transcript_source "ensembl"; transcript_biotype "lncRNA"; exon_id "ENSRNOE00000673251"; exon_version "1";
10	ensembl	exon	23631660	23632458	0	+	.	gene_id "ENSRNOG00000077136"; gene_version "1"; transcript_id "ENSRNOT00000171506"; transcript_version "1"; exon_number "2"; gene_source "ensembl"; gene_biotype "lncRNA"; transcript_source "ensembl"; transcript_biotype "lncRNA"; exon_id "ENSRNOE00000673251"; exon_version "1";
10	ensembl	exon	23704159	23704599	0	+	.	gene_id "ENSRNOG00000077307"; gene_version "1"; transcript_id "ENSRNOT00000133725"; transcript_version "1"; exon_number "1"; gene_source "ensembl"; gene_biotype "lncRNA"; transcript_source "ensembl"; transcript_biotype "lncRNA"; exon_id "ENSRNOE00000706149"; exon_version "1"; tag "Ensembl_canonical";
10	ensembl	gene	23704159	23723889	0	+	.	gene_id "ENSRNOG00000077307"; gene_version "1"; gene_source "ensembl"; gene_biotype "lncRNA";
10	ensembl	transcript	23704159	23723889	0	+	.	gene_id "ENSRNOG00000077307"; gene_version "1"; transcript_id "ENSRNOT00000133725"; transcript_version "1"; gene_source "ensembl"; gene_biotype "lncRNA"; transcript_source "ensembl"; transcript_biotype "lncRNA"; tag "Ensembl_canonical";
10	ensembl	exon	23719556	23719623	0	+	.	gene_id "ENSRNOG00000077307"; gene_version "1"; transcript_id "ENSRNOT00000133725"; transcript_version "1"; exon_number "2"; gene_source "ensembl"; gene_biotype "lncRNA"; transcript_source "ensembl"; transcript_biotype "lncRNA"; exon_id "ENSRNOE00000687856"; exon_version "1"; tag "Ensembl_canonical";
10	ensembl	exon	23723334	23723889	0	+	.	gene_id "ENSRNOG00000077307"; gene_version "1"; transcript_id "ENSRNOT00000133725"; transcript_version "1"; exon_number "3"; gene_source "ensembl"; gene_biotype "lncRNA"; transcript_source "ensembl"; transcript_biotype "lncRNA"; exon_id "ENSRNOE00000700340"; exon_version "1"; tag "Ensembl_canonical";
10	sraer114_es	exon	23736840	23736938	0.00743147642771913	+	.	gene_id "sraer114_gene_15092"; transcript_id "sraer114_gene_15092_tx_1"; exon_id "10_23736840_23736938_+"; exonnum "1"; txlen "1183";
10	sraer114_es	exon	23736840	23736938	0.00358266382975963	+	.	gene_id "sraer114_gene_15092"; transcript_id "sraer114_gene_15092_tx_2"; exon_id "10_23736840_23736938_+"; exonnum "1"; txlen "1449";
10	sraer114_es	exon	23736840	23736938	0.00167453477811055	+	.	gene_id "sraer114_gene_15092"; transcript_id "sraer114_gene_15092_tx_3"; exon_id "10_23736840_23736938_+"; exonnum "1"; txlen "1033";
10	sraer114_mid	exon	23737651	23737887	0.00743147642771913	+	.	gene_id "sraer114_gene_15092"; transcript_id "sraer114_gene_15092_tx_1"; exon_id "10_23737651_23737887_+"; exonnum "2"; txlen "1183";
10	sraer114_mid	exon	23737651	23737887	0.00358266382975963	+	.	gene_id "sraer114_gene_15092"; transcript_id "sraer114_gene_15092_tx_2"; exon_id "10_23737651_23737887_+"; exonnum "2"; txlen "1449";
10	sraer114_mid	exon	23737651	23737887	0.00167453477811055	+	.	gene_id "sraer114_gene_15092"; transcript_id "sraer114_gene_15092_tx_3"; exon_id "10_23737651_23737887_+"; exonnum "2"; txlen "1033";
10	sraer114_mid	exon	23739013	23739255	0.00743147642771913	+	.	gene_id "sraer114_gene_15092"; transcript_id "sraer114_gene_15092_tx_1"; exon_id "10_23739013_23739255_+"; exonnum "3"; txlen "1183";
10	sraer114_mid	exon	23739013	23739255	0.00358266382975963	+	.	gene_id "sraer114_gene_15092"; transcript_id "sraer114_gene_15092_tx_2"; exon_id "10_23739013_23739255_+"; exonnum "3"; txlen "1449";
10	sraer114_mid	exon	23739013	23739255	0.00167453477811055	+	.	gene_id "sraer114_gene_15092"; transcript_id "sraer114_gene_15092_tx_3"; exon_id "10_23739013_23739255_+"; exonnum "3"; txlen "1033";
10	sraer114_ss	exon	23749690	23750143	0.00167453477811055	+	.	gene_id "sraer114_gene_15092"; transcript_id "sraer114_gene_15092_tx_3"; exon_id "10_23749690_23750143_+"; exonnum "4"; txlen "1033";
10	sraer114_mid	exon	23761081	23761346	0.00358266382975963	+	.	gene_id "sraer114_gene_15092"; transcript_id "sraer114_gene_15092_tx_2"; exon_id "10_23761081_23761346_+"; exonnum "4"; txlen "1449";
10	sraer114_mid	exon	23767941	23768068	0.00743147642771913	+	.	gene_id "sraer114_gene_15092"; transcript_id "sraer114_gene_15092_tx_1"; exon_id "10_23767941_23768068_+"; exonnum "4"; txlen "1183";
10	sraer114_mid	exon	23767941	23768068	0.00358266382975963	+	.	gene_id "sraer114_gene_15092"; transcript_id "sraer114_gene_15092_tx_2"; exon_id "10_23767941_23768068_+"; exonnum "5"; txlen "1449";
10	sraer114_ss	exon	23771486	23771961	0.00743147642771913	+	.	gene_id "sraer114_gene_15092"; transcript_id "sraer114_gene_15092_tx_1"; exon_id "10_23771486_23771961_+"; exonnum "5"; txlen "1183";
10	sraer114_ss	exon	23771486	23771961	0.00358266382975963	+	.	gene_id "sraer114_gene_15092"; transcript_id "sraer114_gene_15092_tx_2"; exon_id "10_23771486_23771961_+"; exonnum "6"; txlen "1449";
10	sraer114_es	exon	24120760	24120917	0.0507763590889641	+	.	gene_id "sraer114_gene_15094"; transcript_id "sraer114_gene_15094_tx_1"; exon_id "10_24120760_24120917_+"; exonnum "1"; txlen "520";
10	sraer114_es	exon	24120760	24120917	0.00741678577479486	+	.	gene_id "sraer114_gene_15094"; transcript_id "sraer114_gene_15094_tx_2"; exon_id "10_24120760_24120917_+"; exonnum "1"; txlen "667";
10	sraer114_es	exon	24120760	24120917	0.00555561452297639	+	.	gene_id "sraer114_gene_15094"; transcript_id "sraer114_gene_15094_tx_3"; exon_id "10_24120760_24120917_+"; exonnum "1"; txlen "577";
10	sraer114_mid	exon	24126007	24126153	0.00741678577479486	+	.	gene_id "sraer114_gene_15094"; transcript_id "sraer114_gene_15094_tx_2"; exon_id "10_24126007_24126153_+"; exonnum "2"; txlen "667";
10	sraer114_mid	exon	24126097	24126153	0.00555561452297639	+	.	gene_id "sraer114_gene_15094"; transcript_id "sraer114_gene_15094_tx_3"; exon_id "10_24126097_24126153_+"; exonnum "2"; txlen "577";
10	sraer114_mid	exon	24135212	24135385	0.0507763590889641	+	.	gene_id "sraer114_gene_15094"; transcript_id "sraer114_gene_15094_tx_1"; exon_id "10_24135212_24135385_+"; exonnum "2"; txlen "520";
10	sraer114_mid	exon	24135212	24135385	0.00741678577479486	+	.	gene_id "sraer114_gene_15094"; transcript_id "sraer114_gene_15094_tx_2"; exon_id "10_24135212_24135385_+"; exonnum "3"; txlen "667";
10	sraer114_mid	exon	24135212	24135385	0.00555561452297639	+	.	gene_id "sraer114_gene_15094"; transcript_id "sraer114_gene_15094_tx_3"; exon_id "10_24135212_24135385_+"; exonnum "3"; txlen "577";
10	sraer114_ss	exon	24152893	24153080	0.0507763590889641	+	.	gene_id "sraer114_gene_15094"; transcript_id "sraer114_gene_15094_tx_1"; exon_id "10_24152893_24153080_+"; exonnum "3"; txlen "520";
10	sraer114_ss	exon	24152893	24153080	0.00741678577479486	+	.	gene_id "sraer114_gene_15094"; transcript_id "sraer114_gene_15094_tx_2"; exon_id "10_24152893_24153080_+"; exonnum "4"; txlen "667";
10	sraer114_ss	exon	24152893	24153080	0.00555561452297639	+	.	gene_id "sraer114_gene_15094"; transcript_id "sraer114_gene_15094_tx_3"; exon_id "10_24152893_24153080_+"; exonnum "4"; txlen "577";
10	ensembl	exon	24400909	24401612	0	+	.	gene_id "ENSRNOG00000077389"; gene_version "1"; transcript_id "ENSRNOT00000170538"; transcript_version "1"; exon_number "1"; gene_source "ensembl"; gene_biotype "lncRNA"; transcript_source "ensembl"; transcript_biotype "lncRNA"; exon_id "ENSRNOE00000694845"; exon_version "1";
10	ensembl	transcript	24400909	24446078	0	+	.	gene_id "ENSRNOG00000077389"; gene_version "1"; transcript_id "ENSRNOT00000170538"; transcript_version "1"; gene_source "ensembl"; gene_biotype "lncRNA"; transcript_source "ensembl"; transcript_biotype "lncRNA";
10	ensembl	gene	24400909	24451804	0	+	.	gene_id "ENSRNOG00000077389"; gene_version "1"; gene_source "ensembl"; gene_biotype "lncRNA";
10	ensembl	exon	24400980	24401612	0	+	.	gene_id "ENSRNOG00000077389"; gene_version "1"; transcript_id "ENSRNOT00000130775"; transcript_version "1"; exon_number "1"; gene_source "ensembl"; gene_biotype "lncRNA"; transcript_source "ensembl"; transcript_biotype "lncRNA"; exon_id "ENSRNOE00000725194"; exon_version "1";
10	ensembl	exon	24400980	24401612	0	+	.	gene_id "ENSRNOG00000077389"; gene_version "1"; transcript_id "ENSRNOT00000135671"; transcript_version "1"; exon_number "1"; gene_source "ensembl"; gene_biotype "lncRNA"; transcript_source "ensembl"; transcript_biotype "lncRNA"; exon_id "ENSRNOE00000725194"; exon_version "1";
10	ensembl	exon	24400980	24401612	0	+	.	gene_id "ENSRNOG00000077389"; gene_version "1"; transcript_id "ENSRNOT00000174112"; transcript_version "1"; exon_number "1"; gene_source "ensembl"; gene_biotype "lncRNA"; transcript_source "ensembl"; transcript_biotype "lncRNA"; exon_id "ENSRNOE00000725194"; exon_version "1";
10	ensembl	transcript	24400980	24404025	0	+	.	gene_id "ENSRNOG00000077389"; gene_version "1"; transcript_id "ENSRNOT00000174112"; transcript_version "1"; gene_source "ensembl"; gene_biotype "lncRNA"; transcript_source "ensembl"; transcript_biotype "lncRNA";
10	ensembl	transcript	24400980	24417017	0	+	.	gene_id "ENSRNOG00000077389"; gene_version "1"; transcript_id "ENSRNOT00000135671"; transcript_version "1"; gene_source "ensembl"; gene_biotype "lncRNA"; transcript_source "ensembl"; transcript_biotype "lncRNA";
10	ensembl	transcript	24400980	24451804	0	+	.	gene_id "ENSRNOG00000077389"; gene_version "1"; transcript_id "ENSRNOT00000130775"; transcript_version "1"; gene_source "ensembl"; gene_biotype "lncRNA"; transcript_source "ensembl"; transcript_biotype "lncRNA";
10	ensembl	exon	24401014	24401612	0	+	.	gene_id "ENSRNOG00000077389"; gene_version "1"; transcript_id "ENSRNOT00000125317"; transcript_version "1"; exon_number "1"; gene_source "ensembl"; gene_biotype "lncRNA"; transcript_source "ensembl"; transcript_biotype "lncRNA"; exon_id "ENSRNOE00000751792"; exon_version "1"; tag "Ensembl_canonical";
10	ensembl	transcript	24401014	24404529	0	+	.	gene_id "ENSRNOG00000077389"; gene_version "1"; transcript_id "ENSRNOT00000125317"; transcript_version "1"; gene_source "ensembl"; gene_biotype "lncRNA"; transcript_source "ensembl"; transcript_biotype "lncRNA"; tag "Ensembl_canonical";
10	ensembl	exon	24403883	24404025	0	+	.	gene_id "ENSRNOG00000077389"; gene_version "1"; transcript_id "ENSRNOT00000174112"; transcript_version "1"; exon_number "2"; gene_source "ensembl"; gene_biotype "lncRNA"; transcript_source "ensembl"; transcript_biotype "lncRNA"; exon_id "ENSRNOE00000736937"; exon_version "1";
10	ensembl	exon	24404085	24404529	0	+	.	gene_id "ENSRNOG00000077389"; gene_version "1"; transcript_id "ENSRNOT00000125317"; transcript_version "1"; exon_number "2"; gene_source "ensembl"; gene_biotype "lncRNA"; transcript_source "ensembl"; transcript_biotype "lncRNA"; exon_id "ENSRNOE00000675519"; exon_version "1"; tag "Ensembl_canonical";
10	ensembl	exon	24416710	24417017	0	+	.	gene_id "ENSRNOG00000077389"; gene_version "1"; transcript_id "ENSRNOT00000135671"; transcript_version "1"; exon_number "2"; gene_source "ensembl"; gene_biotype "lncRNA"; transcript_source "ensembl"; transcript_biotype "lncRNA"; exon_id "ENSRNOE00000770341"; exon_version "1";
10	ensembl	exon	24442600	24442725	0	+	.	gene_id "ENSRNOG00000077389"; gene_version "1"; transcript_id "ENSRNOT00000170538"; transcript_version "1"; exon_number "2"; gene_source "ensembl"; gene_biotype "lncRNA"; transcript_source "ensembl"; transcript_biotype "lncRNA"; exon_id "ENSRNOE00000781258"; exon_version "1";
10	ensembl	exon	24445960	24446078	0	+	.	gene_id "ENSRNOG00000077389"; gene_version "1"; transcript_id "ENSRNOT00000170538"; transcript_version "1"; exon_number "3"; gene_source "ensembl"; gene_biotype "lncRNA"; transcript_source "ensembl"; transcript_biotype "lncRNA"; exon_id "ENSRNOE00000807104"; exon_version "1";
10	ensembl	exon	24451720	24451804	0	+	.	gene_id "ENSRNOG00000077389"; gene_version "1"; transcript_id "ENSRNOT00000130775"; transcript_version "1"; exon_number "2"; gene_source "ensembl"; gene_biotype "lncRNA"; transcript_source "ensembl"; transcript_biotype "lncRNA"; exon_id "ENSRNOE00000736334"; exon_version "1";
10	ensembl	exon	24576957	24577369	0	+	.	gene_id "ENSRNOG00000068523"; gene_version "2"; transcript_id "ENSRNOT00000116291"; transcript_version "2"; exon_number "1"; gene_name "LOC120095254"; gene_source "ensembl"; gene_biotype "lncRNA"; transcript_name "LOC120095254-201"; transcript_source "ensembl"; transcript_biotype "lncRNA"; exon_id "ENSRNOE00000796109"; exon_version "1"; tag "Ensembl_canonical";
10	ensembl	gene	24576957	24591169	0	+	.	gene_id "ENSRNOG00000068523"; gene_version "2"; gene_name "LOC120095254"; gene_source "ensembl"; gene_biotype "lncRNA";
10	ensembl	transcript	24576957	24591169	0	+	.	gene_id "ENSRNOG00000068523"; gene_version "2"; transcript_id "ENSRNOT00000116291"; transcript_version "2"; gene_name "LOC120095254"; gene_source "ensembl"; gene_biotype "lncRNA"; transcript_name "LOC120095254-201"; transcript_source "ensembl"; transcript_biotype "lncRNA"; tag "Ensembl_canonical";
10	ensembl	exon	24577111	24577369	0	+	.	gene_id "ENSRNOG00000068523"; gene_version "2"; transcript_id "ENSRNOT00000131233"; transcript_version "1"; exon_number "1"; gene_name "LOC120095254"; gene_source "ensembl"; gene_biotype "lncRNA"; transcript_name "LOC120095254-202"; transcript_source "ensembl"; transcript_biotype "lncRNA"; exon_id "ENSRNOE00000692818"; exon_version "1";
10	ensembl	transcript	24577111	24591156	0	+	.	gene_id "ENSRNOG00000068523"; gene_version "2"; transcript_id "ENSRNOT00000131233"; transcript_version "1"; gene_name "LOC120095254"; gene_source "ensembl"; gene_biotype "lncRNA"; transcript_name "LOC120095254-202"; transcript_source "ensembl"; transcript_biotype "lncRNA";
10	ensembl	exon	24577113	24577369	0	+	.	gene_id "ENSRNOG00000068523"; gene_version "2"; transcript_id "ENSRNOT00000155923"; transcript_version "1"; exon_number "1"; gene_name "LOC120095254"; gene_source "ensembl"; gene_biotype "lncRNA"; transcript_name "LOC120095254-203"; transcript_source "ensembl"; transcript_biotype "lncRNA"; exon_id "ENSRNOE00000709632"; exon_version "1";
10	ensembl	transcript	24577113	24583500	0	+	.	gene_id "ENSRNOG00000068523"; gene_version "2"; transcript_id "ENSRNOT00000155923"; transcript_version "1"; gene_name "LOC120095254"; gene_source "ensembl"; gene_biotype "lncRNA"; transcript_name "LOC120095254-203"; transcript_source "ensembl"; transcript_biotype "lncRNA";
10	ensembl	exon	24582538	24582614	0	+	.	gene_id "ENSRNOG00000068523"; gene_version "2"; transcript_id "ENSRNOT00000155923"; transcript_version "1"; exon_number "2"; gene_name "LOC120095254"; gene_source "ensembl"; gene_biotype "lncRNA"; transcript_name "LOC120095254-203"; transcript_source "ensembl"; transcript_biotype "lncRNA"; exon_id "ENSRNOE00000730893"; exon_version "1";
10	ensembl	exon	24583437	24583500	0	+	.	gene_id "ENSRNOG00000068523"; gene_version "2"; transcript_id "ENSRNOT00000155923"; transcript_version "1"; exon_number "3"; gene_name "LOC120095254"; gene_source "ensembl"; gene_biotype "lncRNA"; transcript_name "LOC120095254-203"; transcript_source "ensembl"; transcript_biotype "lncRNA"; exon_id "ENSRNOE00000712430"; exon_version "1";
10	ensembl	exon	24585815	24585998	0	+	.	gene_id "ENSRNOG00000068523"; gene_version "2"; transcript_id "ENSRNOT00000116291"; transcript_version "2"; exon_number "2"; gene_name "LOC120095254"; gene_source "ensembl"; gene_biotype "lncRNA"; transcript_name "LOC120095254-201"; transcript_source "ensembl"; transcript_biotype "lncRNA"; exon_id "ENSRNOE00000614960"; exon_version "1"; tag "Ensembl_canonical";
10	ensembl	exon	24587941	24591156	0	+	.	gene_id "ENSRNOG00000068523"; gene_version "2"; transcript_id "ENSRNOT00000131233"; transcript_version "1"; exon_number "2"; gene_name "LOC120095254"; gene_source "ensembl"; gene_biotype "lncRNA"; transcript_name "LOC120095254-202"; transcript_source "ensembl"; transcript_biotype "lncRNA"; exon_id "ENSRNOE00000715370"; exon_version "1";
10	ensembl	exon	24587941	24591169	0	+	.	gene_id "ENSRNOG00000068523"; gene_version "2"; transcript_id "ENSRNOT00000116291"; transcript_version "2"; exon_number "3"; gene_name "LOC120095254"; gene_source "ensembl"; gene_biotype "lncRNA"; transcript_name "LOC120095254-201"; transcript_source "ensembl"; transcript_biotype "lncRNA"; exon_id "ENSRNOE00000590217"; exon_version "2"; tag "Ensembl_canonical";
10	ensembl	exon	24595968	24596056	0	+	.	gene_id "ENSRNOG00000088287"; gene_version "1"; transcript_id "ENSRNOT00000160574"; transcript_version "1"; exon_number "1"; gene_source "ensembl"; gene_biotype "lncRNA"; transcript_source "ensembl"; transcript_biotype "lncRNA"; exon_id "ENSRNOE00000702475"; exon_version "1";
10	ENSEMBL114_rn	exon	24595968	24596056	0.0440159120905335	+	.	gene_id "ENSRNOG00000088287"; transcript_id "ENSRNOG00000088287_tx_2"; exon_id "10_24595968_24596056_+"; exonnum "1"; txlen "867";
10	ensembl	gene	24595968	24601327	0	+	.	gene_id "ENSRNOG00000088287"; gene_version "1"; gene_source "ensembl"; gene_biotype "lncRNA";
10	ensembl	transcript	24595968	24601327	0	+	.	gene_id "ENSRNOG00000088287"; gene_version "1"; transcript_id "ENSRNOT00000160574"; transcript_version "1"; gene_source "ensembl"; gene_biotype "lncRNA"; transcript_source "ensembl"; transcript_biotype "lncRNA";
10	ensembl	exon	24597572	24598241	0	+	.	gene_id "ENSRNOG00000088287"; gene_version "1"; transcript_id "ENSRNOT00000159347"; transcript_version "1"; exon_number "1"; gene_source "ensembl"; gene_biotype "lncRNA"; transcript_source "ensembl"; transcript_biotype "lncRNA"; exon_id "ENSRNOE00000703064"; exon_version "1"; tag "Ensembl_canonical";
10	ensembl	transcript	24597572	24598741	0	+	.	gene_id "ENSRNOG00000088287"; gene_version "1"; transcript_id "ENSRNOT00000159347"; transcript_version "1"; gene_source "ensembl"; gene_biotype "lncRNA"; transcript_source "ensembl"; transcript_biotype "lncRNA"; tag "Ensembl_canonical";
10	ensembl	exon	24598085	24598241	0	+	.	gene_id "ENSRNOG00000088287"; gene_version "1"; transcript_id "ENSRNOT00000160574"; transcript_version "1"; exon_number "2"; gene_source "ensembl"; gene_biotype "lncRNA"; transcript_source "ensembl"; transcript_biotype "lncRNA"; exon_id "ENSRNOE00000776772"; exon_version "1";
10	ENSEMBL114_rn	exon	24598085	24598241	0.0440159120905335	+	.	gene_id "ENSRNOG00000088287"; transcript_id "ENSRNOG00000088287_tx_2"; exon_id "10_24598085_24598241_+"; exonnum "2"; txlen "867";
10	sraer114_mid	exon	24598458	24598670	0.0440159120905335	+	.	gene_id "ENSRNOG00000088287"; transcript_id "ENSRNOG00000088287_tx_2"; exon_id "10_24598458_24598670_+"; exonnum "3"; txlen "867";
10	ensembl	exon	24598458	24598741	0	+	.	gene_id "ENSRNOG00000088287"; gene_version "1"; transcript_id "ENSRNOT00000159347"; transcript_version "1"; exon_number "2"; gene_source "ensembl"; gene_biotype "lncRNA"; transcript_source "ensembl"; transcript_biotype "lncRNA"; exon_id "ENSRNOE00000709758"; exon_version "1"; tag "Ensembl_canonical";
10	ensembl	exon	24600920	24601327	0	+	.	gene_id "ENSRNOG00000088287"; gene_version "1"; transcript_id "ENSRNOT00000160574"; transcript_version "1"; exon_number "3"; gene_source "ensembl"; gene_biotype "lncRNA"; transcript_source "ensembl"; transcript_biotype "lncRNA"; exon_id "ENSRNOE00000781820"; exon_version "1";
10	ENSEMBL114_rn	exon	24600920	24601327	0.0440159120905335	+	.	gene_id "ENSRNOG00000088287"; transcript_id "ENSRNOG00000088287_tx_2"; exon_id "10_24600920_24601327_+"; exonnum "4"; txlen "867";
10	ensembl	exon	24683269	24683831	0	+	.	gene_id "ENSRNOG00000084098"; gene_version "1"; transcript_id "ENSRNOT00000163003"; transcript_version "1"; exon_number "1"; gene_source "ensembl"; gene_biotype "lncRNA"; transcript_source "ensembl"; transcript_biotype "lncRNA"; exon_id "ENSRNOE00000695737"; exon_version "1";
10	ensembl	gene	24683269	24699724	0	+	.	gene_id "ENSRNOG00000084098"; gene_version "1"; gene_source "ensembl"; gene_biotype "lncRNA";
10	ensembl	transcript	24683269	24699724	0	+	.	gene_id "ENSRNOG00000084098"; gene_version "1"; transcript_id "ENSRNOT00000163003"; transcript_version "1"; gene_source "ensembl"; gene_biotype "lncRNA"; transcript_source "ensembl"; transcript_biotype "lncRNA";
10	ensembl	exon	24683271	24683831	0	+	.	gene_id "ENSRNOG00000084098"; gene_version "1"; transcript_id "ENSRNOT00000146506"; transcript_version "1"; exon_number "1"; gene_source "ensembl"; gene_biotype "lncRNA"; transcript_source "ensembl"; transcript_biotype "lncRNA"; exon_id "ENSRNOE00000728784"; exon_version "1"; tag "Ensembl_canonical";
10	ensembl	transcript	24683271	24699724	0	+	.	gene_id "ENSRNOG00000084098"; gene_version "1"; transcript_id "ENSRNOT00000146506"; transcript_version "1"; gene_source "ensembl"; gene_biotype "lncRNA"; transcript_source "ensembl"; transcript_biotype "lncRNA"; tag "Ensembl_canonical";
10	ensembl	exon	24683316	24683831	0	+	.	gene_id "ENSRNOG00000084098"; gene_version "1"; transcript_id "ENSRNOT00000159099"; transcript_version "1"; exon_number "1"; gene_source "ensembl"; gene_biotype "lncRNA"; transcript_source "ensembl"; transcript_biotype "lncRNA"; exon_id "ENSRNOE00000707679"; exon_version "1";
10	ensembl	transcript	24683316	24687422	0	+	.	gene_id "ENSRNOG00000084098"; gene_version "1"; transcript_id "ENSRNOT00000159099"; transcript_version "1"; gene_source "ensembl"; gene_biotype "lncRNA"; transcript_source "ensembl"; transcript_biotype "lncRNA";
10	ensembl	exon	24683694	24683831	0	+	.	gene_id "ENSRNOG00000084098"; gene_version "1"; transcript_id "ENSRNOT00000145059"; transcript_version "1"; exon_number "1"; gene_source "ensembl"; gene_biotype "lncRNA"; transcript_source "ensembl"; transcript_biotype "lncRNA"; exon_id "ENSRNOE00000711876"; exon_version "1";
10	ensembl	transcript	24683694	24699724	0	+	.	gene_id "ENSRNOG00000084098"; gene_version "1"; transcript_id "ENSRNOT00000145059"; transcript_version "1"; gene_source "ensembl"; gene_biotype "lncRNA"; transcript_source "ensembl"; transcript_biotype "lncRNA";
10	ensembl	exon	24683951	24684248	0	+	.	gene_id "ENSRNOG00000084098"; gene_version "1"; transcript_id "ENSRNOT00000159099"; transcript_version "1"; exon_number "2"; gene_source "ensembl"; gene_biotype "lncRNA"; transcript_source "ensembl"; transcript_biotype "lncRNA"; exon_id "ENSRNOE00000798268"; exon_version "1";
10	ensembl	exon	24687129	24687306	0	+	.	gene_id "ENSRNOG00000084098"; gene_version "1"; transcript_id "ENSRNOT00000163003"; transcript_version "1"; exon_number "2"; gene_source "ensembl"; gene_biotype "lncRNA"; transcript_source "ensembl"; transcript_biotype "lncRNA"; exon_id "ENSRNOE00000710358"; exon_version "1";
10	ensembl	exon	24687129	24687306	0	+	.	gene_id "ENSRNOG00000084098"; gene_version "1"; transcript_id "ENSRNOT00000146506"; transcript_version "1"; exon_number "2"; gene_source "ensembl"; gene_biotype "lncRNA"; transcript_source "ensembl"; transcript_biotype "lncRNA"; exon_id "ENSRNOE00000710358"; exon_version "1"; tag "Ensembl_canonical";
10	ensembl	exon	24687129	24687306	0	+	.	gene_id "ENSRNOG00000084098"; gene_version "1"; transcript_id "ENSRNOT00000145059"; transcript_version "1"; exon_number "2"; gene_source "ensembl"; gene_biotype "lncRNA"; transcript_source "ensembl"; transcript_biotype "lncRNA"; exon_id "ENSRNOE00000710358"; exon_version "1";
10	ensembl	exon	24687129	24687422	0	+	.	gene_id "ENSRNOG00000084098"; gene_version "1"; transcript_id "ENSRNOT00000159099"; transcript_version "1"; exon_number "3"; gene_source "ensembl"; gene_biotype "lncRNA"; transcript_source "ensembl"; transcript_biotype "lncRNA"; exon_id "ENSRNOE00000678361"; exon_version "1";
10	ensembl	exon	24688241	24688481	0	+	.	gene_id "ENSRNOG00000084098"; gene_version "1"; transcript_id "ENSRNOT00000146506"; transcript_version "1"; exon_number "3"; gene_source "ensembl"; gene_biotype "lncRNA"; transcript_source "ensembl"; transcript_biotype "lncRNA"; exon_id "ENSRNOE00000723373"; exon_version "1"; tag "Ensembl_canonical";
10	ensembl	exon	24688761	24688981	0	+	.	gene_id "ENSRNOG00000084098"; gene_version "1"; transcript_id "ENSRNOT00000163003"; transcript_version "1"; exon_number "3"; gene_source "ensembl"; gene_biotype "lncRNA"; transcript_source "ensembl"; transcript_biotype "lncRNA"; exon_id "ENSRNOE00000818493"; exon_version "1";
10	ensembl	exon	24688761	24688981	0	+	.	gene_id "ENSRNOG00000084098"; gene_version "1"; transcript_id "ENSRNOT00000146506"; transcript_version "1"; exon_number "4"; gene_source "ensembl"; gene_biotype "lncRNA"; transcript_source "ensembl"; transcript_biotype "lncRNA"; exon_id "ENSRNOE00000818493"; exon_version "1"; tag "Ensembl_canonical";
10	ensembl	exon	24688761	24688981	0	+	.	gene_id "ENSRNOG00000084098"; gene_version "1"; transcript_id "ENSRNOT00000145059"; transcript_version "1"; exon_number "3"; gene_source "ensembl"; gene_biotype "lncRNA"; transcript_source "ensembl"; transcript_biotype "lncRNA"; exon_id "ENSRNOE00000818493"; exon_version "1";
10	ensembl	exon	24690119	24690959	0	+	.	gene_id "ENSRNOG00000084098"; gene_version "1"; transcript_id "ENSRNOT00000163003"; transcript_version "1"; exon_number "4"; gene_source "ensembl"; gene_biotype "lncRNA"; transcript_source "ensembl"; transcript_biotype "lncRNA"; exon_id "ENSRNOE00000747455"; exon_version "1";
10	ensembl	exon	24690119	24690959	0	+	.	gene_id "ENSRNOG00000084098"; gene_version "1"; transcript_id "ENSRNOT00000146506"; transcript_version "1"; exon_number "5"; gene_source "ensembl"; gene_biotype "lncRNA"; transcript_source "ensembl"; transcript_biotype "lncRNA"; exon_id "ENSRNOE00000747455"; exon_version "1"; tag "Ensembl_canonical";
10	ensembl	exon	24690119	24690959	0	+	.	gene_id "ENSRNOG00000084098"; gene_version "1"; transcript_id "ENSRNOT00000145059"; transcript_version "1"; exon_number "4"; gene_source "ensembl"; gene_biotype "lncRNA"; transcript_source "ensembl"; transcript_biotype "lncRNA"; exon_id "ENSRNOE00000747455"; exon_version "1";
10	ensembl	exon	24691040	24691118	0	+	.	gene_id "ENSRNOG00000084098"; gene_version "1"; transcript_id "ENSRNOT00000163003"; transcript_version "1"; exon_number "5"; gene_source "ensembl"; gene_biotype "lncRNA"; transcript_source "ensembl"; transcript_biotype "lncRNA"; exon_id "ENSRNOE00000706697"; exon_version "1";
10	ensembl	exon	24691040	24691118	0	+	.	gene_id "ENSRNOG00000084098"; gene_version "1"; transcript_id "ENSRNOT00000146506"; transcript_version "1"; exon_number "6"; gene_source "ensembl"; gene_biotype "lncRNA"; transcript_source "ensembl"; transcript_biotype "lncRNA"; exon_id "ENSRNOE00000706697"; exon_version "1"; tag "Ensembl_canonical";
10	ensembl	exon	24691040	24691118	0	+	.	gene_id "ENSRNOG00000084098"; gene_version "1"; transcript_id "ENSRNOT00000145059"; transcript_version "1"; exon_number "5"; gene_source "ensembl"; gene_biotype "lncRNA"; transcript_source "ensembl"; transcript_biotype "lncRNA"; exon_id "ENSRNOE00000706697"; exon_version "1";
10	ensembl	exon	24698550	24698682	0	+	.	gene_id "ENSRNOG00000084098"; gene_version "1"; transcript_id "ENSRNOT00000145059"; transcript_version "1"; exon_number "6"; gene_source "ensembl"; gene_biotype "lncRNA"; transcript_source "ensembl"; transcript_biotype "lncRNA"; exon_id "ENSRNOE00000678811"; exon_version "1";
10	ensembl	exon	24698572	24698682	0	+	.	gene_id "ENSRNOG00000084098"; gene_version "1"; transcript_id "ENSRNOT00000146506"; transcript_version "1"; exon_number "7"; gene_source "ensembl"; gene_biotype "lncRNA"; transcript_source "ensembl"; transcript_biotype "lncRNA"; exon_id "ENSRNOE00000789900"; exon_version "1"; tag "Ensembl_canonical";
10	ensembl	exon	24699269	24699724	0	+	.	gene_id "ENSRNOG00000084098"; gene_version "1"; transcript_id "ENSRNOT00000163003"; transcript_version "1"; exon_number "6"; gene_source "ensembl"; gene_biotype "lncRNA"; transcript_source "ensembl"; transcript_biotype "lncRNA"; exon_id "ENSRNOE00000686504"; exon_version "1";
10	ensembl	exon	24699269	24699724	0	+	.	gene_id "ENSRNOG00000084098"; gene_version "1"; transcript_id "ENSRNOT00000146506"; transcript_version "1"; exon_number "8"; gene_source "ensembl"; gene_biotype "lncRNA"; transcript_source "ensembl"; transcript_biotype "lncRNA"; exon_id "ENSRNOE00000686504"; exon_version "1"; tag "Ensembl_canonical";
10	ensembl	exon	24699269	24699724	0	+	.	gene_id "ENSRNOG00000084098"; gene_version "1"; transcript_id "ENSRNOT00000145059"; transcript_version "1"; exon_number "7"; gene_source "ensembl"; gene_biotype "lncRNA"; transcript_source "ensembl"; transcript_biotype "lncRNA"; exon_id "ENSRNOE00000686504"; exon_version "1";
10	sraer114_es	exon	24705956	24706272	0.0325833661411223	+	.	gene_id "sraer114_gene_24808"; transcript_id "sraer114_gene_24808_tx_2"; exon_id "10_24705956_24706272_+"; exonnum "1"; txlen "669";
10	sraer114_es	exon	24711000	24711167	0.0761972254980818	+	.	gene_id "sraer114_gene_24808"; transcript_id "sraer114_gene_24808_tx_1"; exon_id "10_24711000_24711167_+"; exonnum "1"; txlen "520";
10	sraer114_es	exon	24716568	24716651	0.0137889268743867	+	.	gene_id "sraer114_gene_24808"; transcript_id "sraer114_gene_24808_tx_3"; exon_id "10_24716568_24716651_+"; exonnum "1"; txlen "505";
10	sraer114_mid	exon	24717015	24717083	0.0137889268743867	+	.	gene_id "sraer114_gene_24808"; transcript_id "sraer114_gene_24808_tx_3"; exon_id "10_24717015_24717083_+"; exonnum "2"; txlen "505";
10	sraer114_ss	exon	24717191	24717542	0.0761972254980818	+	.	gene_id "sraer114_gene_24808"; transcript_id "sraer114_gene_24808_tx_1"; exon_id "10_24717191_24717542_+"; exonnum "2"; txlen "520";
10	sraer114_ss	exon	24717191	24717542	0.0325833661411223	+	.	gene_id "sraer114_gene_24808"; transcript_id "sraer114_gene_24808_tx_2"; exon_id "10_24717191_24717542_+"; exonnum "2"; txlen "669";
10	sraer114_ss	exon	24717191	24717542	0.0137889268743867	+	.	gene_id "sraer114_gene_24808"; transcript_id "sraer114_gene_24808_tx_3"; exon_id "10_24717191_24717542_+"; exonnum "3"; txlen "505";
10	sraer114_es	exon	24888975	24889145	0.0222700098519798	+	.	gene_id "sraer114_gene_24415"; transcript_id "sraer114_gene_24415_tx_10"; exon_id "10_24888975_24889145_+"; exonnum "1"; txlen "1898";
10	sraer114_es	exon	24888975	24889145	0.0222700098519798	+	.	gene_id "sraer114_gene_24415"; transcript_id "sraer114_gene_24415_tx_11"; exon_id "10_24888975_24889145_+"; exonnum "1"; txlen "1863";
10	sraer114_es	exon	24888975	24889145	0.0156222457170605	+	.	gene_id "sraer114_gene_24415"; transcript_id "sraer114_gene_24415_tx_13"; exon_id "10_24888975_24889145_+"; exonnum "1"; txlen "2183";
10	sraer114_es	exon	24888975	24889145	0.0156222457170605	+	.	gene_id "sraer114_gene_24415"; transcript_id "sraer114_gene_24415_tx_14"; exon_id "10_24888975_24889145_+"; exonnum "1"; txlen "2148";
10	sraer114_es	exon	24888975	24889145	0.0156222457170605	+	.	gene_id "sraer114_gene_24415"; transcript_id "sraer114_gene_24415_tx_15"; exon_id "10_24888975_24889145_+"; exonnum "1"; txlen "2088";
10	sraer114_es	exon	24888975	24889145	0.0156222457170605	+	.	gene_id "sraer114_gene_24415"; transcript_id "sraer114_gene_24415_tx_16"; exon_id "10_24888975_24889145_+"; exonnum "1"; txlen "2053";
10	sraer114_es	exon	24888975	24889145	0.0116335872361089	+	.	gene_id "sraer114_gene_24415"; transcript_id "sraer114_gene_24415_tx_17"; exon_id "10_24888975_24889145_+"; exonnum "1"; txlen "702";
10	sraer114_es	exon	24888975	24889145	0.0116335872361089	+	.	gene_id "sraer114_gene_24415"; transcript_id "sraer114_gene_24415_tx_18"; exon_id "10_24888975_24889145_+"; exonnum "1"; txlen "667";
10	sraer114_es	exon	24888975	24889145	0.12432076513203	+	.	gene_id "sraer114_gene_24415"; transcript_id "sraer114_gene_24415_tx_4"; exon_id "10_24888975_24889145_+"; exonnum "1"; txlen "557";
10	sraer114_es	exon	24888975	24889145	0.12432076513203	+	.	gene_id "sraer114_gene_24415"; transcript_id "sraer114_gene_24415_tx_5"; exon_id "10_24888975_24889145_+"; exonnum "1"; txlen "522";
10	sraer114_es	exon	24888975	24889145	0.0392218083960241	+	.	gene_id "sraer114_gene_24415"; transcript_id "sraer114_gene_24415_tx_6"; exon_id "10_24888975_24889145_+"; exonnum "1"; txlen "1993";
10	sraer114_es	exon	24888975	24889145	0.0392218083960241	+	.	gene_id "sraer114_gene_24415"; transcript_id "sraer114_gene_24415_tx_7"; exon_id "10_24888975_24889145_+"; exonnum "1"; txlen "1958";
10	sraer114_es	exon	24888975	24889145	0.030579715020629	+	.	gene_id "sraer114_gene_24415"; transcript_id "sraer114_gene_24415_tx_8"; exon_id "10_24888975_24889145_+"; exonnum "1"; txlen "1901";
10	sraer114_es	exon	24888975	24889145	0.030579715020629	+	.	gene_id "sraer114_gene_24415"; transcript_id "sraer114_gene_24415_tx_9"; exon_id "10_24888975_24889145_+"; exonnum "1"; txlen "1866";
10	sraer114_mid	exon	24889993	24890027	0.0222700098519798	+	.	gene_id "sraer114_gene_24415"; transcript_id "sraer114_gene_24415_tx_10"; exon_id "10_24889993_24890027_+"; exonnum "2"; txlen "1898";
10	sraer114_mid	exon	24889993	24890027	0.0156222457170605	+	.	gene_id "sraer114_gene_24415"; transcript_id "sraer114_gene_24415_tx_13"; exon_id "10_24889993_24890027_+"; exonnum "2"; txlen "2183";
10	sraer114_mid	exon	24889993	24890027	0.0156222457170605	+	.	gene_id "sraer114_gene_24415"; transcript_id "sraer114_gene_24415_tx_15"; exon_id "10_24889993_24890027_+"; exonnum "2"; txlen "2088";
10	sraer114_mid	exon	24889993	24890027	0.0116335872361089	+	.	gene_id "sraer114_gene_24415"; transcript_id "sraer114_gene_24415_tx_17"; exon_id "10_24889993_24890027_+"; exonnum "2"; txlen "702";
10	sraer114_mid	exon	24889993	24890027	0.12432076513203	+	.	gene_id "sraer114_gene_24415"; transcript_id "sraer114_gene_24415_tx_4"; exon_id "10_24889993_24890027_+"; exonnum "2"; txlen "557";
10	sraer114_mid	exon	24889993	24890027	0.0392218083960241	+	.	gene_id "sraer114_gene_24415"; transcript_id "sraer114_gene_24415_tx_6"; exon_id "10_24889993_24890027_+"; exonnum "2"; txlen "1993";
10	sraer114_mid	exon	24889993	24890027	0.030579715020629	+	.	gene_id "sraer114_gene_24415"; transcript_id "sraer114_gene_24415_tx_8"; exon_id "10_24889993_24890027_+"; exonnum "2"; txlen "1901";
10	sraer114_mid	exon	24893784	24893844	0.0222700098519798	+	.	gene_id "sraer114_gene_24415"; transcript_id "sraer114_gene_24415_tx_10"; exon_id "10_24893784_24893844_+"; exonnum "3"; txlen "1898";
10	sraer114_mid	exon	24893784	24893844	0.0222700098519798	+	.	gene_id "sraer114_gene_24415"; transcript_id "sraer114_gene_24415_tx_11"; exon_id "10_24893784_24893844_+"; exonnum "2"; txlen "1863";
10	sraer114_mid	exon	24893784	24893844	0.0156222457170605	+	.	gene_id "sraer114_gene_24415"; transcript_id "sraer114_gene_24415_tx_13"; exon_id "10_24893784_24893844_+"; exonnum "3"; txlen "2183";
10	sraer114_mid	exon	24893784	24893844	0.0156222457170605	+	.	gene_id "sraer114_gene_24415"; transcript_id "sraer114_gene_24415_tx_14"; exon_id "10_24893784_24893844_+"; exonnum "2"; txlen "2148";
10	sraer114_mid	exon	24893784	24893844	0.0156222457170605	+	.	gene_id "sraer114_gene_24415"; transcript_id "sraer114_gene_24415_tx_15"; exon_id "10_24893784_24893844_+"; exonnum "3"; txlen "2088";
10	sraer114_mid	exon	24893784	24893844	0.0156222457170605	+	.	gene_id "sraer114_gene_24415"; transcript_id "sraer114_gene_24415_tx_16"; exon_id "10_24893784_24893844_+"; exonnum "2"; txlen "2053";
10	sraer114_mid	exon	24893784	24893844	0.0116335872361089	+	.	gene_id "sraer114_gene_24415"; transcript_id "sraer114_gene_24415_tx_17"; exon_id "10_24893784_24893844_+"; exonnum "3"; txlen "702";
10	sraer114_mid	exon	24893784	24893844	0.0116335872361089	+	.	gene_id "sraer114_gene_24415"; transcript_id "sraer114_gene_24415_tx_18"; exon_id "10_24893784_24893844_+"; exonnum "2"; txlen "667";
10	sraer114_mid	exon	24893784	24893844	0.12432076513203	+	.	gene_id "sraer114_gene_24415"; transcript_id "sraer114_gene_24415_tx_4"; exon_id "10_24893784_24893844_+"; exonnum "3"; txlen "557";
10	sraer114_mid	exon	24893784	24893844	0.12432076513203	+	.	gene_id "sraer114_gene_24415"; transcript_id "sraer114_gene_24415_tx_5"; exon_id "10_24893784_24893844_+"; exonnum "2"; txlen "522";
10	sraer114_mid	exon	24893784	24893844	0.0392218083960241	+	.	gene_id "sraer114_gene_24415"; transcript_id "sraer114_gene_24415_tx_6"; exon_id "10_24893784_24893844_+"; exonnum "3"; txlen "1993";
10	sraer114_mid	exon	24893784	24893844	0.0392218083960241	+	.	gene_id "sraer114_gene_24415"; transcript_id "sraer114_gene_24415_tx_7"; exon_id "10_24893784_24893844_+"; exonnum "2"; txlen "1958";
10	sraer114_mid	exon	24893784	24893844	0.030579715020629	+	.	gene_id "sraer114_gene_24415"; transcript_id "sraer114_gene_24415_tx_8"; exon_id "10_24893784_24893844_+"; exonnum "3"; txlen "1901";
10	sraer114_mid	exon	24893784	24893844	0.030579715020629	+	.	gene_id "sraer114_gene_24415"; transcript_id "sraer114_gene_24415_tx_9"; exon_id "10_24893784_24893844_+"; exonnum "2"; txlen "1866";
10	sraer114_mid	exon	24898704	24898848	0.0116335872361089	+	.	gene_id "sraer114_gene_24415"; transcript_id "sraer114_gene_24415_tx_17"; exon_id "10_24898704_24898848_+"; exonnum "4"; txlen "702";
10	sraer114_mid	exon	24898704	24898848	0.0116335872361089	+	.	gene_id "sraer114_gene_24415"; transcript_id "sraer114_gene_24415_tx_18"; exon_id "10_24898704_24898848_+"; exonnum "3"; txlen "667";
10	sraer114_mid	exon	24899985	24900069	0.0116335872361089	+	.	gene_id "sraer114_gene_24415"; transcript_id "sraer114_gene_24415_tx_17"; exon_id "10_24899985_24900069_+"; exonnum "5"; txlen "702";
10	sraer114_mid	exon	24899985	24900069	0.0116335872361089	+	.	gene_id "sraer114_gene_24415"; transcript_id "sraer114_gene_24415_tx_18"; exon_id "10_24899985_24900069_+"; exonnum "4"; txlen "667";
10	sraer114_mid	exon	24899985	24900069	0.12432076513203	+	.	gene_id "sraer114_gene_24415"; transcript_id "sraer114_gene_24415_tx_4"; exon_id "10_24899985_24900069_+"; exonnum "4"; txlen "557";
10	sraer114_mid	exon	24899985	24900069	0.12432076513203	+	.	gene_id "sraer114_gene_24415"; transcript_id "sraer114_gene_24415_tx_5"; exon_id "10_24899985_24900069_+"; exonnum "3"; txlen "522";
10	sraer114_ss	exon	24912140	24912344	0.0116335872361089	+	.	gene_id "sraer114_gene_24415"; transcript_id "sraer114_gene_24415_tx_17"; exon_id "10_24912140_24912344_+"; exonnum "6"; txlen "702";
10	sraer114_ss	exon	24912140	24912344	0.0116335872361089	+	.	gene_id "sraer114_gene_24415"; transcript_id "sraer114_gene_24415_tx_18"; exon_id "10_24912140_24912344_+"; exonnum "5"; txlen "667";
10	sraer114_ss	exon	24912140	24912344	0.12432076513203	+	.	gene_id "sraer114_gene_24415"; transcript_id "sraer114_gene_24415_tx_4"; exon_id "10_24912140_24912344_+"; exonnum "5"; txlen "557";
10	sraer114_ss	exon	24912140	24912344	0.12432076513203	+	.	gene_id "sraer114_gene_24415"; transcript_id "sraer114_gene_24415_tx_5"; exon_id "10_24912140_24912344_+"; exonnum "4"; txlen "522";
10	sraer114_es	exon	24949543	24949739	0.00997164620237902	+	.	gene_id "sraer114_gene_24415"; transcript_id "sraer114_gene_24415_tx_19"; exon_id "10_24949543_24949739_+"; exonnum "1"; txlen "1909";
10	sraer114_es	exon	24949543	24949739	0.00997164620237902	+	.	gene_id "sraer114_gene_24415"; transcript_id "sraer114_gene_24415_tx_20"; exon_id "10_24949543_24949739_+"; exonnum "1"; txlen "2001";
10	sraer114_es	exon	24949543	24949739	0.00997164620237902	+	.	gene_id "sraer114_gene_24415"; transcript_id "sraer114_gene_24415_tx_21"; exon_id "10_24949543_24949739_+"; exonnum "1"; txlen "2191";
10	sraer114_es	exon	24949543	24949739	0.00432104668769757	+	.	gene_id "sraer114_gene_24415"; transcript_id "sraer114_gene_24415_tx_22"; exon_id "10_24949543_24949739_+"; exonnum "1"; txlen "2312";
10	sraer114_mid	exon	24950412	24950489	0.00997164620237902	+	.	gene_id "sraer114_gene_24415"; transcript_id "sraer114_gene_24415_tx_19"; exon_id "10_24950412_24950489_+"; exonnum "2"; txlen "1909";
10	sraer114_mid	exon	24950412	24950489	0.00997164620237902	+	.	gene_id "sraer114_gene_24415"; transcript_id "sraer114_gene_24415_tx_20"; exon_id "10_24950412_24950489_+"; exonnum "2"; txlen "2001";
10	sraer114_mid	exon	24950412	24950489	0.00997164620237902	+	.	gene_id "sraer114_gene_24415"; transcript_id "sraer114_gene_24415_tx_21"; exon_id "10_24950412_24950489_+"; exonnum "2"; txlen "2191";
10	sraer114_mid	exon	24950412	24950489	0.00432104668769757	+	.	gene_id "sraer114_gene_24415"; transcript_id "sraer114_gene_24415_tx_22"; exon_id "10_24950412_24950489_+"; exonnum "2"; txlen "2312";
10	sraer114_mid	exon	24986167	24986287	0.00432104668769757	+	.	gene_id "sraer114_gene_24415"; transcript_id "sraer114_gene_24415_tx_22"; exon_id "10_24986167_24986287_+"; exonnum "3"; txlen "2312";
10	sraer114_mid	exon	24999403	24999507	0.0222700098519798	+	.	gene_id "sraer114_gene_24415"; transcript_id "sraer114_gene_24415_tx_10"; exon_id "10_24999403_24999507_+"; exonnum "4"; txlen "1898";
10	sraer114_mid	exon	24999403	24999507	0.0222700098519798	+	.	gene_id "sraer114_gene_24415"; transcript_id "sraer114_gene_24415_tx_11"; exon_id "10_24999403_24999507_+"; exonnum "3"; txlen "1863";
10	sraer114_mid	exon	24999403	24999507	0.0156222457170605	+	.	gene_id "sraer114_gene_24415"; transcript_id "sraer114_gene_24415_tx_13"; exon_id "10_24999403_24999507_+"; exonnum "4"; txlen "2183";
10	sraer114_mid	exon	24999403	24999507	0.0156222457170605	+	.	gene_id "sraer114_gene_24415"; transcript_id "sraer114_gene_24415_tx_14"; exon_id "10_24999403_24999507_+"; exonnum "3"; txlen "2148";
10	sraer114_mid	exon	24999403	24999507	0.0156222457170605	+	.	gene_id "sraer114_gene_24415"; transcript_id "sraer114_gene_24415_tx_15"; exon_id "10_24999403_24999507_+"; exonnum "4"; txlen "2088";
10	sraer114_mid	exon	24999403	24999507	0.0156222457170605	+	.	gene_id "sraer114_gene_24415"; transcript_id "sraer114_gene_24415_tx_16"; exon_id "10_24999403_24999507_+"; exonnum "3"; txlen "2053";
10	sraer114_mid	exon	24999403	24999507	0.00997164620237902	+	.	gene_id "sraer114_gene_24415"; transcript_id "sraer114_gene_24415_tx_19"; exon_id "10_24999403_24999507_+"; exonnum "3"; txlen "1909";
10	sraer114_mid	exon	24999403	24999507	0.00997164620237902	+	.	gene_id "sraer114_gene_24415"; transcript_id "sraer114_gene_24415_tx_20"; exon_id "10_24999403_24999507_+"; exonnum "3"; txlen "2001";
10	sraer114_mid	exon	24999403	24999507	0.00997164620237902	+	.	gene_id "sraer114_gene_24415"; transcript_id "sraer114_gene_24415_tx_21"; exon_id "10_24999403_24999507_+"; exonnum "3"; txlen "2191";
10	sraer114_mid	exon	24999403	24999507	0.00432104668769757	+	.	gene_id "sraer114_gene_24415"; transcript_id "sraer114_gene_24415_tx_22"; exon_id "10_24999403_24999507_+"; exonnum "4"; txlen "2312";
10	sraer114_mid	exon	24999403	24999507	0.0392218083960241	+	.	gene_id "sraer114_gene_24415"; transcript_id "sraer114_gene_24415_tx_6"; exon_id "10_24999403_24999507_+"; exonnum "4"; txlen "1993";
10	sraer114_mid	exon	24999403	24999507	0.0392218083960241	+	.	gene_id "sraer114_gene_24415"; transcript_id "sraer114_gene_24415_tx_7"; exon_id "10_24999403_24999507_+"; exonnum "3"; txlen "1958";
10	sraer114_mid	exon	24999403	24999507	0.030579715020629	+	.	gene_id "sraer114_gene_24415"; transcript_id "sraer114_gene_24415_tx_8"; exon_id "10_24999403_24999507_+"; exonnum "4"; txlen "1901";
10	sraer114_mid	exon	24999403	24999507	0.030579715020629	+	.	gene_id "sraer114_gene_24415"; transcript_id "sraer114_gene_24415_tx_9"; exon_id "10_24999403_24999507_+"; exonnum "3"; txlen "1866";
10	sraer114_mid	exon	25000434	25000623	0.0162173097410077	+	.	gene_id "sraer114_gene_24415"; transcript_id "sraer114_gene_24415_tx_12"; exon_id "10_25000434_25000623_+"; exonnum "1"; txlen "1624";
10	sraer114_mid	exon	25000434	25000623	0.0156222457170605	+	.	gene_id "sraer114_gene_24415"; transcript_id "sraer114_gene_24415_tx_13"; exon_id "10_25000434_25000623_+"; exonnum "5"; txlen "2183";
10	sraer114_mid	exon	25000434	25000623	0.0156222457170605	+	.	gene_id "sraer114_gene_24415"; transcript_id "sraer114_gene_24415_tx_14"; exon_id "10_25000434_25000623_+"; exonnum "4"; txlen "2148";
10	sraer114_mid	exon	25000434	25000623	0.0156222457170605	+	.	gene_id "sraer114_gene_24415"; transcript_id "sraer114_gene_24415_tx_15"; exon_id "10_25000434_25000623_+"; exonnum "5"; txlen "2088";
10	sraer114_mid	exon	25000434	25000623	0.0156222457170605	+	.	gene_id "sraer114_gene_24415"; transcript_id "sraer114_gene_24415_tx_16"; exon_id "10_25000434_25000623_+"; exonnum "4"; txlen "2053";
10	sraer114_mid	exon	25000434	25000623	0.00997164620237902	+	.	gene_id "sraer114_gene_24415"; transcript_id "sraer114_gene_24415_tx_21"; exon_id "10_25000434_25000623_+"; exonnum "4"; txlen "2191";
10	sraer114_mid	exon	25000434	25000623	0.00432104668769757	+	.	gene_id "sraer114_gene_24415"; transcript_id "sraer114_gene_24415_tx_22"; exon_id "10_25000434_25000623_+"; exonnum "5"; txlen "2312";
10	sraer114_mid	exon	25008320	25008411	0.0222700098519798	+	.	gene_id "sraer114_gene_24415"; transcript_id "sraer114_gene_24415_tx_10"; exon_id "10_25008320_25008411_+"; exonnum "5"; txlen "1898";
10	sraer114_mid	exon	25008320	25008411	0.0222700098519798	+	.	gene_id "sraer114_gene_24415"; transcript_id "sraer114_gene_24415_tx_11"; exon_id "10_25008320_25008411_+"; exonnum "4"; txlen "1863";
10	sraer114_mid	exon	25008320	25008411	0.0156222457170605	+	.	gene_id "sraer114_gene_24415"; transcript_id "sraer114_gene_24415_tx_13"; exon_id "10_25008320_25008411_+"; exonnum "6"; txlen "2183";
10	sraer114_mid	exon	25008320	25008411	0.0156222457170605	+	.	gene_id "sraer114_gene_24415"; transcript_id "sraer114_gene_24415_tx_14"; exon_id "10_25008320_25008411_+"; exonnum "5"; txlen "2148";
10	sraer114_mid	exon	25008320	25008411	0.0156222457170605	+	.	gene_id "sraer114_gene_24415"; transcript_id "sraer114_gene_24415_tx_15"; exon_id "10_25008320_25008411_+"; exonnum "6"; txlen "2088";
10	sraer114_mid	exon	25008320	25008411	0.0156222457170605	+	.	gene_id "sraer114_gene_24415"; transcript_id "sraer114_gene_24415_tx_16"; exon_id "10_25008320_25008411_+"; exonnum "5"; txlen "2053";
10	sraer114_mid	exon	25008320	25008411	0.00997164620237902	+	.	gene_id "sraer114_gene_24415"; transcript_id "sraer114_gene_24415_tx_20"; exon_id "10_25008320_25008411_+"; exonnum "4"; txlen "2001";
10	sraer114_mid	exon	25008320	25008411	0.00997164620237902	+	.	gene_id "sraer114_gene_24415"; transcript_id "sraer114_gene_24415_tx_21"; exon_id "10_25008320_25008411_+"; exonnum "5"; txlen "2191";
10	sraer114_mid	exon	25008320	25008411	0.00432104668769757	+	.	gene_id "sraer114_gene_24415"; transcript_id "sraer114_gene_24415_tx_22"; exon_id "10_25008320_25008411_+"; exonnum "6"; txlen "2312";
10	sraer114_mid	exon	25008320	25008411	0.0392218083960241	+	.	gene_id "sraer114_gene_24415"; transcript_id "sraer114_gene_24415_tx_6"; exon_id "10_25008320_25008411_+"; exonnum "5"; txlen "1993";
10	sraer114_mid	exon	25008320	25008411	0.0392218083960241	+	.	gene_id "sraer114_gene_24415"; transcript_id "sraer114_gene_24415_tx_7"; exon_id "10_25008320_25008411_+"; exonnum "4"; txlen "1958";
10	sraer114_mid	exon	25031429	25031523	0.0156222457170605	+	.	gene_id "sraer114_gene_24415"; transcript_id "sraer114_gene_24415_tx_13"; exon_id "10_25031429_25031523_+"; exonnum "7"; txlen "2183";
10	sraer114_mid	exon	25031429	25031523	0.0156222457170605	+	.	gene_id "sraer114_gene_24415"; transcript_id "sraer114_gene_24415_tx_14"; exon_id "10_25031429_25031523_+"; exonnum "6"; txlen "2148";
10	sraer114_mid	exon	25031429	25031523	0.00997164620237902	+	.	gene_id "sraer114_gene_24415"; transcript_id "sraer114_gene_24415_tx_19"; exon_id "10_25031429_25031523_+"; exonnum "4"; txlen "1909";
10	sraer114_mid	exon	25031429	25031523	0.00997164620237902	+	.	gene_id "sraer114_gene_24415"; transcript_id "sraer114_gene_24415_tx_20"; exon_id "10_25031429_25031523_+"; exonnum "5"; txlen "2001";
10	sraer114_mid	exon	25031429	25031523	0.00997164620237902	+	.	gene_id "sraer114_gene_24415"; transcript_id "sraer114_gene_24415_tx_21"; exon_id "10_25031429_25031523_+"; exonnum "6"; txlen "2191";
10	sraer114_mid	exon	25031429	25031523	0.00432104668769757	+	.	gene_id "sraer114_gene_24415"; transcript_id "sraer114_gene_24415_tx_22"; exon_id "10_25031429_25031523_+"; exonnum "7"; txlen "2312";
10	sraer114_mid	exon	25031429	25031523	0.0392218083960241	+	.	gene_id "sraer114_gene_24415"; transcript_id "sraer114_gene_24415_tx_6"; exon_id "10_25031429_25031523_+"; exonnum "6"; txlen "1993";
10	sraer114_mid	exon	25031429	25031523	0.0392218083960241	+	.	gene_id "sraer114_gene_24415"; transcript_id "sraer114_gene_24415_tx_7"; exon_id "10_25031429_25031523_+"; exonnum "5"; txlen "1958";
10	sraer114_mid	exon	25031429	25031523	0.030579715020629	+	.	gene_id "sraer114_gene_24415"; transcript_id "sraer114_gene_24415_tx_8"; exon_id "10_25031429_25031523_+"; exonnum "5"; txlen "1901";
10	sraer114_mid	exon	25031429	25031523	0.030579715020629	+	.	gene_id "sraer114_gene_24415"; transcript_id "sraer114_gene_24415_tx_9"; exon_id "10_25031429_25031523_+"; exonnum "4"; txlen "1866";
10	sraer114_mid	exon	25036772	25036921	0.0222700098519798	+	.	gene_id "sraer114_gene_24415"; transcript_id "sraer114_gene_24415_tx_10"; exon_id "10_25036772_25036921_+"; exonnum "6"; txlen "1898";
10	sraer114_mid	exon	25036772	25036921	0.0222700098519798	+	.	gene_id "sraer114_gene_24415"; transcript_id "sraer114_gene_24415_tx_11"; exon_id "10_25036772_25036921_+"; exonnum "5"; txlen "1863";
10	sraer114_mid	exon	25036772	25036921	0.0162173097410077	+	.	gene_id "sraer114_gene_24415"; transcript_id "sraer114_gene_24415_tx_12"; exon_id "10_25036772_25036921_+"; exonnum "2"; txlen "1624";
10	sraer114_mid	exon	25036772	25036921	0.0156222457170605	+	.	gene_id "sraer114_gene_24415"; transcript_id "sraer114_gene_24415_tx_13"; exon_id "10_25036772_25036921_+"; exonnum "8"; txlen "2183";
10	sraer114_mid	exon	25036772	25036921	0.0156222457170605	+	.	gene_id "sraer114_gene_24415"; transcript_id "sraer114_gene_24415_tx_14"; exon_id "10_25036772_25036921_+"; exonnum "7"; txlen "2148";
10	sraer114_mid	exon	25036772	25036921	0.0156222457170605	+	.	gene_id "sraer114_gene_24415"; transcript_id "sraer114_gene_24415_tx_15"; exon_id "10_25036772_25036921_+"; exonnum "7"; txlen "2088";
10	sraer114_mid	exon	25036772	25036921	0.0156222457170605	+	.	gene_id "sraer114_gene_24415"; transcript_id "sraer114_gene_24415_tx_16"; exon_id "10_25036772_25036921_+"; exonnum "6"; txlen "2053";
10	sraer114_mid	exon	25036772	25036921	0.00997164620237902	+	.	gene_id "sraer114_gene_24415"; transcript_id "sraer114_gene_24415_tx_19"; exon_id "10_25036772_25036921_+"; exonnum "5"; txlen "1909";
10	sraer114_mid	exon	25036772	25036921	0.00997164620237902	+	.	gene_id "sraer114_gene_24415"; transcript_id "sraer114_gene_24415_tx_20"; exon_id "10_25036772_25036921_+"; exonnum "6"; txlen "2001";
10	sraer114_mid	exon	25036772	25036921	0.00997164620237902	+	.	gene_id "sraer114_gene_24415"; transcript_id "sraer114_gene_24415_tx_21"; exon_id "10_25036772_25036921_+"; exonnum "7"; txlen "2191";
10	sraer114_mid	exon	25036772	25036921	0.00432104668769757	+	.	gene_id "sraer114_gene_24415"; transcript_id "sraer114_gene_24415_tx_22"; exon_id "10_25036772_25036921_+"; exonnum "8"; txlen "2312";
10	sraer114_mid	exon	25036772	25036921	0.0392218083960241	+	.	gene_id "sraer114_gene_24415"; transcript_id "sraer114_gene_24415_tx_6"; exon_id "10_25036772_25036921_+"; exonnum "7"; txlen "1993";
10	sraer114_mid	exon	25036772	25036921	0.0392218083960241	+	.	gene_id "sraer114_gene_24415"; transcript_id "sraer114_gene_24415_tx_7"; exon_id "10_25036772_25036921_+"; exonnum "6"; txlen "1958";
10	sraer114_mid	exon	25036772	25036921	0.030579715020629	+	.	gene_id "sraer114_gene_24415"; transcript_id "sraer114_gene_24415_tx_8"; exon_id "10_25036772_25036921_+"; exonnum "6"; txlen "1901";
10	sraer114_mid	exon	25036772	25036921	0.030579715020629	+	.	gene_id "sraer114_gene_24415"; transcript_id "sraer114_gene_24415_tx_9"; exon_id "10_25036772_25036921_+"; exonnum "5"; txlen "1866";
10	sraer114_es	exon	25037837	25038037	0.823607341077401	+	.	gene_id "sraer114_gene_24415"; transcript_id "sraer114_gene_24415_tx_1"; exon_id "10_25037837_25038037_+"; exonnum "1"; txlen "1485";
10	sraer114_mid	exon	25056634	25056792	0.823607341077401	+	.	gene_id "sraer114_gene_24415"; transcript_id "sraer114_gene_24415_tx_1"; exon_id "10_25056634_25056792_+"; exonnum "2"; txlen "1485";
10	sraer114_mid	exon	25056634	25056792	0.0222700098519798	+	.	gene_id "sraer114_gene_24415"; transcript_id "sraer114_gene_24415_tx_10"; exon_id "10_25056634_25056792_+"; exonnum "7"; txlen "1898";
10	sraer114_mid	exon	25056634	25056792	0.0222700098519798	+	.	gene_id "sraer114_gene_24415"; transcript_id "sraer114_gene_24415_tx_11"; exon_id "10_25056634_25056792_+"; exonnum "6"; txlen "1863";
10	sraer114_mid	exon	25056634	25056792	0.0162173097410077	+	.	gene_id "sraer114_gene_24415"; transcript_id "sraer114_gene_24415_tx_12"; exon_id "10_25056634_25056792_+"; exonnum "3"; txlen "1624";
10	sraer114_mid	exon	25056634	25056792	0.0156222457170605	+	.	gene_id "sraer114_gene_24415"; transcript_id "sraer114_gene_24415_tx_13"; exon_id "10_25056634_25056792_+"; exonnum "9"; txlen "2183";
10	sraer114_mid	exon	25056634	25056792	0.0156222457170605	+	.	gene_id "sraer114_gene_24415"; transcript_id "sraer114_gene_24415_tx_14"; exon_id "10_25056634_25056792_+"; exonnum "8"; txlen "2148";
10	sraer114_mid	exon	25056634	25056792	0.0156222457170605	+	.	gene_id "sraer114_gene_24415"; transcript_id "sraer114_gene_24415_tx_15"; exon_id "10_25056634_25056792_+"; exonnum "8"; txlen "2088";
10	sraer114_mid	exon	25056634	25056792	0.0156222457170605	+	.	gene_id "sraer114_gene_24415"; transcript_id "sraer114_gene_24415_tx_16"; exon_id "10_25056634_25056792_+"; exonnum "7"; txlen "2053";
10	sraer114_mid	exon	25056634	25056792	0.00997164620237902	+	.	gene_id "sraer114_gene_24415"; transcript_id "sraer114_gene_24415_tx_19"; exon_id "10_25056634_25056792_+"; exonnum "6"; txlen "1909";
10	sraer114_mid	exon	25056634	25056792	0.00997164620237902	+	.	gene_id "sraer114_gene_24415"; transcript_id "sraer114_gene_24415_tx_20"; exon_id "10_25056634_25056792_+"; exonnum "7"; txlen "2001";
10	sraer114_mid	exon	25056634	25056792	0.00997164620237902	+	.	gene_id "sraer114_gene_24415"; transcript_id "sraer114_gene_24415_tx_21"; exon_id "10_25056634_25056792_+"; exonnum "8"; txlen "2191";
10	sraer114_mid	exon	25056634	25056792	0.00432104668769757	+	.	gene_id "sraer114_gene_24415"; transcript_id "sraer114_gene_24415_tx_22"; exon_id "10_25056634_25056792_+"; exonnum "9"; txlen "2312";
10	sraer114_mid	exon	25056634	25056792	0.0392218083960241	+	.	gene_id "sraer114_gene_24415"; transcript_id "sraer114_gene_24415_tx_6"; exon_id "10_25056634_25056792_+"; exonnum "8"; txlen "1993";
10	sraer114_mid	exon	25056634	25056792	0.0392218083960241	+	.	gene_id "sraer114_gene_24415"; transcript_id "sraer114_gene_24415_tx_7"; exon_id "10_25056634_25056792_+"; exonnum "7"; txlen "1958";
10	sraer114_mid	exon	25056634	25056792	0.030579715020629	+	.	gene_id "sraer114_gene_24415"; transcript_id "sraer114_gene_24415_tx_8"; exon_id "10_25056634_25056792_+"; exonnum "7"; txlen "1901";
10	sraer114_mid	exon	25056634	25056792	0.030579715020629	+	.	gene_id "sraer114_gene_24415"; transcript_id "sraer114_gene_24415_tx_9"; exon_id "10_25056634_25056792_+"; exonnum "6"; txlen "1866";
10	sraer114_ss	exon	25062748	25063872	0.823607341077401	+	.	gene_id "sraer114_gene_24415"; transcript_id "sraer114_gene_24415_tx_1"; exon_id "10_25062748_25063872_+"; exonnum "3"; txlen "1485";
10	sraer114_ss	exon	25062748	25063872	0.0222700098519798	+	.	gene_id "sraer114_gene_24415"; transcript_id "sraer114_gene_24415_tx_10"; exon_id "10_25062748_25063872_+"; exonnum "8"; txlen "1898";
10	sraer114_ss	exon	25062748	25063872	0.0222700098519798	+	.	gene_id "sraer114_gene_24415"; transcript_id "sraer114_gene_24415_tx_11"; exon_id "10_25062748_25063872_+"; exonnum "7"; txlen "1863";
10	sraer114_ss	exon	25062748	25063872	0.0162173097410077	+	.	gene_id "sraer114_gene_24415"; transcript_id "sraer114_gene_24415_tx_12"; exon_id "10_25062748_25063872_+"; exonnum "4"; txlen "1624";
10	sraer114_ss	exon	25062748	25063872	0.0156222457170605	+	.	gene_id "sraer114_gene_24415"; transcript_id "sraer114_gene_24415_tx_13"; exon_id "10_25062748_25063872_+"; exonnum "10"; txlen "2183";
10	sraer114_ss	exon	25062748	25063872	0.0156222457170605	+	.	gene_id "sraer114_gene_24415"; transcript_id "sraer114_gene_24415_tx_14"; exon_id "10_25062748_25063872_+"; exonnum "9"; txlen "2148";
10	sraer114_ss	exon	25062748	25063872	0.0156222457170605	+	.	gene_id "sraer114_gene_24415"; transcript_id "sraer114_gene_24415_tx_15"; exon_id "10_25062748_25063872_+"; exonnum "9"; txlen "2088";
10	sraer114_ss	exon	25062748	25063872	0.0156222457170605	+	.	gene_id "sraer114_gene_24415"; transcript_id "sraer114_gene_24415_tx_16"; exon_id "10_25062748_25063872_+"; exonnum "8"; txlen "2053";
10	sraer114_ss	exon	25062748	25063872	0.00997164620237902	+	.	gene_id "sraer114_gene_24415"; transcript_id "sraer114_gene_24415_tx_19"; exon_id "10_25062748_25063872_+"; exonnum "7"; txlen "1909";
10	sraer114_ss	exon	25062748	25063872	0.00997164620237902	+	.	gene_id "sraer114_gene_24415"; transcript_id "sraer114_gene_24415_tx_20"; exon_id "10_25062748_25063872_+"; exonnum "8"; txlen "2001";
10	sraer114_ss	exon	25062748	25063872	0.00997164620237902	+	.	gene_id "sraer114_gene_24415"; transcript_id "sraer114_gene_24415_tx_21"; exon_id "10_25062748_25063872_+"; exonnum "9"; txlen "2191";
10	sraer114_ss	exon	25062748	25063872	0.00432104668769757	+	.	gene_id "sraer114_gene_24415"; transcript_id "sraer114_gene_24415_tx_22"; exon_id "10_25062748_25063872_+"; exonnum "10"; txlen "2312";
10	sraer114_ss	exon	25062748	25063872	0.0392218083960241	+	.	gene_id "sraer114_gene_24415"; transcript_id "sraer114_gene_24415_tx_6"; exon_id "10_25062748_25063872_+"; exonnum "9"; txlen "1993";
10	sraer114_ss	exon	25062748	25063872	0.0392218083960241	+	.	gene_id "sraer114_gene_24415"; transcript_id "sraer114_gene_24415_tx_7"; exon_id "10_25062748_25063872_+"; exonnum "8"; txlen "1958";
10	sraer114_ss	exon	25062748	25063872	0.030579715020629	+	.	gene_id "sraer114_gene_24415"; transcript_id "sraer114_gene_24415_tx_8"; exon_id "10_25062748_25063872_+"; exonnum "8"; txlen "1901";
10	sraer114_ss	exon	25062748	25063872	0.030579715020629	+	.	gene_id "sraer114_gene_24415"; transcript_id "sraer114_gene_24415_tx_9"; exon_id "10_25062748_25063872_+"; exonnum "7"; txlen "1866";
10	sraer114_es	exon	25285893	25286046	0.10271581740925	+	.	gene_id "sraer114_gene_25096"; transcript_id "sraer114_gene_25096_tx_2"; exon_id "10_25285893_25286046_+"; exonnum "1"; txlen "735";
10	sraer114_mid	exon	25319560	25319765	0.10271581740925	+	.	gene_id "sraer114_gene_25096"; transcript_id "sraer114_gene_25096_tx_2"; exon_id "10_25319560_25319765_+"; exonnum "2"; txlen "735";
10	sraer114_ss	exon	25320825	25321199	0.10271581740925	+	.	gene_id "sraer114_gene_25096"; transcript_id "sraer114_gene_25096_tx_2"; exon_id "10_25320825_25321199_+"; exonnum "3"; txlen "735";
10	sraer114_es	exon	25324002	25324085	0.0262208228357402	+	.	gene_id "sraer114_gene_21354"; transcript_id "sraer114_gene_21354_tx_1"; exon_id "10_25324002_25324085_+"; exonnum "1"; txlen "660";
10	sraer114_ss	exon	25340861	25341436	0.0262208228357402	+	.	gene_id "sraer114_gene_21354"; transcript_id "sraer114_gene_21354_tx_1"; exon_id "10_25340861_25341436_+"; exonnum "2"; txlen "660";
10	ensembl	five_prime_utr	25665509	25665801	0	+	.	gene_id "ENSRNOG00000060914"; gene_version "3"; transcript_id "ENSRNOT00000086814"; transcript_version "3"; gene_name "Nudcd2"; gene_source "ensembl"; gene_biotype "protein_coding"; transcript_name "Nudcd2-201"; transcript_source "ensembl"; transcript_biotype "protein_coding"; tag "Ensembl_canonical";
10	ensembl	exon	25665509	25665990	0	+	.	gene_id "ENSRNOG00000060914"; gene_version "3"; transcript_id "ENSRNOT00000086814"; transcript_version "3"; exon_number "1"; gene_name "Nudcd2"; gene_source "ensembl"; gene_biotype "protein_coding"; transcript_name "Nudcd2-201"; transcript_source "ensembl"; transcript_biotype "protein_coding"; exon_id "ENSRNOE00000569711"; exon_version "3"; tag "Ensembl_canonical";
10	ensembl	gene	25665509	25682902	0	+	.	gene_id "ENSRNOG00000060914"; gene_version "3"; gene_name "Nudcd2"; gene_source "ensembl"; gene_biotype "protein_coding";
10	ensembl	transcript	25665509	25682902	0	+	.	gene_id "ENSRNOG00000060914"; gene_version "3"; transcript_id "ENSRNOT00000086814"; transcript_version "3"; gene_name "Nudcd2"; gene_source "ensembl"; gene_biotype "protein_coding"; transcript_name "Nudcd2-201"; transcript_source "ensembl"; transcript_biotype "protein_coding"; tag "Ensembl_canonical";
10	ensembl	start_codon	25665802	25665804	0	+	0	gene_id "ENSRNOG00000060914"; gene_version "3"; transcript_id "ENSRNOT00000086814"; transcript_version "3"; exon_number "1"; gene_name "Nudcd2"; gene_source "ensembl"; gene_biotype "protein_coding"; transcript_name "Nudcd2-201"; transcript_source "ensembl"; transcript_biotype "protein_coding"; tag "Ensembl_canonical";
10	ensembl	CDS	25665802	25665990	0	+	0	gene_id "ENSRNOG00000060914"; gene_version "3"; transcript_id "ENSRNOT00000086814"; transcript_version "3"; exon_number "1"; gene_name "Nudcd2"; gene_source "ensembl"; gene_biotype "protein_coding"; transcript_name "Nudcd2-201"; transcript_source "ensembl"; transcript_biotype "protein_coding"; protein_id "ENSRNOP00000069725"; protein_version "3"; tag "Ensembl_canonical";
10	ensembl	exon	25667488	25667536	0	+	.	gene_id "ENSRNOG00000060914"; gene_version "3"; transcript_id "ENSRNOT00000086814"; transcript_version "3"; exon_number "2"; gene_name "Nudcd2"; gene_source "ensembl"; gene_biotype "protein_coding"; transcript_name "Nudcd2-201"; transcript_source "ensembl"; transcript_biotype "protein_coding"; exon_id "ENSRNOE00000561236"; exon_version "1"; tag "Ensembl_canonical";
10	ensembl	CDS	25667488	25667536	0	+	0	gene_id "ENSRNOG00000060914"; gene_version "3"; transcript_id "ENSRNOT00000086814"; transcript_version "3"; exon_number "2"; gene_name "Nudcd2"; gene_source "ensembl"; gene_biotype "protein_coding"; transcript_name "Nudcd2-201"; transcript_source "ensembl"; transcript_biotype "protein_coding"; protein_id "ENSRNOP00000069725"; protein_version "3"; tag "Ensembl_canonical";
10	ensembl	exon	25667750	25667901	0	+	.	gene_id "ENSRNOG00000060914"; gene_version "3"; transcript_id "ENSRNOT00000086814"; transcript_version "3"; exon_number "3"; gene_name "Nudcd2"; gene_source "ensembl"; gene_biotype "protein_coding"; transcript_name "Nudcd2-201"; transcript_source "ensembl"; transcript_biotype "protein_coding"; exon_id "ENSRNOE00000542527"; exon_version "1"; tag "Ensembl_canonical";
10	ensembl	CDS	25667750	25667901	0	+	2	gene_id "ENSRNOG00000060914"; gene_version "3"; transcript_id "ENSRNOT00000086814"; transcript_version "3"; exon_number "3"; gene_name "Nudcd2"; gene_source "ensembl"; gene_biotype "protein_coding"; transcript_name "Nudcd2-201"; transcript_source "ensembl"; transcript_biotype "protein_coding"; protein_id "ENSRNOP00000069725"; protein_version "3"; tag "Ensembl_canonical";
10	ensembl	gene	25669730	25669896	0	+	.	gene_id "ENSRNOG00000061173"; gene_version "3"; gene_name "LOC120095494"; gene_source "ensembl"; gene_biotype "snRNA";
10	ensembl	transcript	25669730	25669896	0	+	.	gene_id "ENSRNOG00000061173"; gene_version "3"; transcript_id "ENSRNOT00000078794"; transcript_version "3"; gene_name "LOC120095494"; gene_source "ensembl"; gene_biotype "snRNA"; transcript_name "LOC120095494-201"; transcript_source "ensembl"; transcript_biotype "snRNA"; tag "Ensembl_canonical";
10	ensembl	exon	25669730	25669896	0	+	.	gene_id "ENSRNOG00000061173"; gene_version "3"; transcript_id "ENSRNOT00000078794"; transcript_version "3"; exon_number "1"; gene_name "LOC120095494"; gene_source "ensembl"; gene_biotype "snRNA"; transcript_name "LOC120095494-201"; transcript_source "ensembl"; transcript_biotype "snRNA"; exon_id "ENSRNOE00000533643"; exon_version "2"; tag "Ensembl_canonical";
10	ensembl	exon	25670115	25670166	0	+	.	gene_id "ENSRNOG00000060914"; gene_version "3"; transcript_id "ENSRNOT00000086814"; transcript_version "3"; exon_number "4"; gene_name "Nudcd2"; gene_source "ensembl"; gene_biotype "protein_coding"; transcript_name "Nudcd2-201"; transcript_source "ensembl"; transcript_biotype "protein_coding"; exon_id "ENSRNOE00000698804"; exon_version "1"; tag "Ensembl_canonical";
10	ensembl	CDS	25670115	25670166	0	+	0	gene_id "ENSRNOG00000060914"; gene_version "3"; transcript_id "ENSRNOT00000086814"; transcript_version "3"; exon_number "4"; gene_name "Nudcd2"; gene_source "ensembl"; gene_biotype "protein_coding"; transcript_name "Nudcd2-201"; transcript_source "ensembl"; transcript_biotype "protein_coding"; protein_id "ENSRNOP00000069725"; protein_version "3"; tag "Ensembl_canonical";
10	ensembl	CDS	25681888	25681898	0	+	2	gene_id "ENSRNOG00000060914"; gene_version "3"; transcript_id "ENSRNOT00000086814"; transcript_version "3"; exon_number "5"; gene_name "Nudcd2"; gene_source "ensembl"; gene_biotype "protein_coding"; transcript_name "Nudcd2-201"; transcript_source "ensembl"; transcript_biotype "protein_coding"; protein_id "ENSRNOP00000069725"; protein_version "3"; tag "Ensembl_canonical";
10	ensembl	exon	25681888	25682902	0	+	.	gene_id "ENSRNOG00000060914"; gene_version "3"; transcript_id "ENSRNOT00000086814"; transcript_version "3"; exon_number "5"; gene_name "Nudcd2"; gene_source "ensembl"; gene_biotype "protein_coding"; transcript_name "Nudcd2-201"; transcript_source "ensembl"; transcript_biotype "protein_coding"; exon_id "ENSRNOE00000694174"; exon_version "1"; tag "Ensembl_canonical";
10	ensembl	stop_codon	25681899	25681901	0	+	0	gene_id "ENSRNOG00000060914"; gene_version "3"; transcript_id "ENSRNOT00000086814"; transcript_version "3"; exon_number "5"; gene_name "Nudcd2"; gene_source "ensembl"; gene_biotype "protein_coding"; transcript_name "Nudcd2-201"; transcript_source "ensembl"; transcript_biotype "protein_coding"; tag "Ensembl_canonical";
10	ensembl	three_prime_utr	25681902	25682902	0	+	.	gene_id "ENSRNOG00000060914"; gene_version "3"; transcript_id "ENSRNOT00000086814"; transcript_version "3"; gene_name "Nudcd2"; gene_source "ensembl"; gene_biotype "protein_coding"; transcript_name "Nudcd2-201"; transcript_source "ensembl"; transcript_biotype "protein_coding"; tag "Ensembl_canonical";
10	sraer114_es	exon	25685109	25685306	0.0204575857145049	+	.	gene_id "sraer114_gene_8704"; transcript_id "sraer114_gene_8704_tx_37"; exon_id "10_25685109_25685306_+"; exonnum "1"; txlen "666";
10	sraer114_mid	exon	25691668	25691865	0.0204575857145049	+	.	gene_id "sraer114_gene_8704"; transcript_id "sraer114_gene_8704_tx_37"; exon_id "10_25691668_25691865_+"; exonnum "2"; txlen "666";
10	sraer114_mid	exon	25693754	25694023	0.0204575857145049	+	.	gene_id "sraer114_gene_8704"; transcript_id "sraer114_gene_8704_tx_37"; exon_id "10_25693754_25694023_+"; exonnum "3"; txlen "666";
10	sraer114_es	exon	25713299	25713581	0.828215957910019	+	.	gene_id "sraer114_gene_8704"; transcript_id "sraer114_gene_8704_tx_1"; exon_id "10_25713299_25713581_+"; exonnum "1"; txlen "801";
10	sraer114_es	exon	25713299	25713581	0.00534234853013664	+	.	gene_id "sraer114_gene_8704"; transcript_id "sraer114_gene_8704_tx_115"; exon_id "10_25713299_25713581_+"; exonnum "1"; txlen "1247";
10	sraer114_es	exon	25713299	25713581	0.00534234853013664	+	.	gene_id "sraer114_gene_8704"; transcript_id "sraer114_gene_8704_tx_116"; exon_id "10_25713299_25713581_+"; exonnum "1"; txlen "1135";
10	sraer114_es	exon	25713299	25713581	0.00530490430870376	+	.	gene_id "sraer114_gene_8704"; transcript_id "sraer114_gene_8704_tx_118"; exon_id "10_25713299_25713581_+"; exonnum "1"; txlen "1265";
10	sraer114_es	exon	25713299	25713581	0.00530490430870376	+	.	gene_id "sraer114_gene_8704"; transcript_id "sraer114_gene_8704_tx_119"; exon_id "10_25713299_25713581_+"; exonnum "1"; txlen "1214";
10	sraer114_es	exon	25713299	25713581	0.00530490430870376	+	.	gene_id "sraer114_gene_8704"; transcript_id "sraer114_gene_8704_tx_120"; exon_id "10_25713299_25713581_+"; exonnum "1"; txlen "1044";
10	sraer114_es	exon	25713299	25713581	0.0897136388324427	+	.	gene_id "sraer114_gene_8704"; transcript_id "sraer114_gene_8704_tx_14"; exon_id "10_25713299_25713581_+"; exonnum "1"; txlen "852";
10	sraer114_es	exon	25713299	25713581	0.0603714136149499	+	.	gene_id "sraer114_gene_8704"; transcript_id "sraer114_gene_8704_tx_19"; exon_id "10_25713299_25713581_+"; exonnum "1"; txlen "614";
10	sraer114_es	exon	25713299	25713581	0.377423703194281	+	.	gene_id "sraer114_gene_8704"; transcript_id "sraer114_gene_8704_tx_3"; exon_id "10_25713299_25713581_+"; exonnum "1"; txlen "971";
10	sraer114_es	exon	25713299	25713581	0.0209644431409064	+	.	gene_id "sraer114_gene_8704"; transcript_id "sraer114_gene_8704_tx_33"; exon_id "10_25713299_25713581_+"; exonnum "1"; txlen "1150";
10	sraer114_es	exon	25713299	25713581	0.272574781277836	+	.	gene_id "sraer114_gene_8704"; transcript_id "sraer114_gene_8704_tx_4"; exon_id "10_25713299_25713581_+"; exonnum "1"; txlen "1083";
10	sraer114_es	exon	25713299	25713581	0.0146408913253078	+	.	gene_id "sraer114_gene_8704"; transcript_id "sraer114_gene_8704_tx_49"; exon_id "10_25713299_25713581_+"; exonnum "1"; txlen "967";
10	sraer114_es	exon	25713299	25713581	0.272574781277836	+	.	gene_id "sraer114_gene_8704"; transcript_id "sraer114_gene_8704_tx_5"; exon_id "10_25713299_25713581_+"; exonnum "1"; txlen "1134";
10	sraer114_es	exon	25713299	25713581	0.168997938437819	+	.	gene_id "sraer114_gene_8704"; transcript_id "sraer114_gene_8704_tx_6"; exon_id "10_25713299_25713581_+"; exonnum "1"; txlen "913";
10	sraer114_es	exon	25713299	25713581	0.00917918163134475	+	.	gene_id "sraer114_gene_8704"; transcript_id "sraer114_gene_8704_tx_69"; exon_id "10_25713299_25713581_+"; exonnum "1"; txlen "1102";
10	sraer114_es	exon	25713299	25713581	0.160776910948313	+	.	gene_id "sraer114_gene_8704"; transcript_id "sraer114_gene_8704_tx_7"; exon_id "10_25713299_25713581_+"; exonnum "1"; txlen "964";
10	sraer114_es	exon	25713299	25713581	0.00917918163134475	+	.	gene_id "sraer114_gene_8704"; transcript_id "sraer114_gene_8704_tx_70"; exon_id "10_25713299_25713581_+"; exonnum "1"; txlen "932";
10	sraer114_es	exon	25713299	25713581	0.141782555554302	+	.	gene_id "sraer114_gene_8704"; transcript_id "sraer114_gene_8704_tx_8"; exon_id "10_25713299_25713581_+"; exonnum "1"; txlen "688";
10	sraer114_es	exon	25713299	25713581	0.00754213910136937	+	.	gene_id "sraer114_gene_8704"; transcript_id "sraer114_gene_8704_tx_82"; exon_id "10_25713299_25713581_+"; exonnum "1"; txlen "1036";
10	sraer114_es	exon	25713299	25713581	0.00754213910136937	+	.	gene_id "sraer114_gene_8704"; transcript_id "sraer114_gene_8704_tx_83"; exon_id "10_25713299_25713581_+"; exonnum "1"; txlen "1054";
10	sraer114_es	exon	25713299	25713581	0.00754213910136937	+	.	gene_id "sraer114_gene_8704"; transcript_id "sraer114_gene_8704_tx_84"; exon_id "10_25713299_25713581_+"; exonnum "1"; txlen "1148";
10	sraer114_es	exon	25713299	25713581	0.00754213910136937	+	.	gene_id "sraer114_gene_8704"; transcript_id "sraer114_gene_8704_tx_85"; exon_id "10_25713299_25713581_+"; exonnum "1"; txlen "1166";
10	sraer114_es	exon	25713299	25713581	0.00754213910136937	+	.	gene_id "sraer114_gene_8704"; transcript_id "sraer114_gene_8704_tx_86"; exon_id "10_25713299_25713581_+"; exonnum "1"; txlen "1087";
10	sraer114_es	exon	25713299	25713581	0.00754213910136937	+	.	gene_id "sraer114_gene_8704"; transcript_id "sraer114_gene_8704_tx_87"; exon_id "10_25713299_25713581_+"; exonnum "1"; txlen "1105";
10	sraer114_es	exon	25713299	25713581	0.0067878978587178	+	.	gene_id "sraer114_gene_8704"; transcript_id "sraer114_gene_8704_tx_89"; exon_id "10_25713299_25713581_+"; exonnum "1"; txlen "1734";
10	sraer114_es	exon	25713299	25713581	0.128940294003833	+	.	gene_id "sraer114_gene_8704"; transcript_id "sraer114_gene_8704_tx_9"; exon_id "10_25713299_25713581_+"; exonnum "1"; txlen "1022";
10	sraer114_es	exon	25713299	25713581	0.0067878978587178	+	.	gene_id "sraer114_gene_8704"; transcript_id "sraer114_gene_8704_tx_90"; exon_id "10_25713299_25713581_+"; exonnum "1"; txlen "1595";
10	sraer114_mid	exon	25721951	25722089	0.828215957910019	+	.	gene_id "sraer114_gene_8704"; transcript_id "sraer114_gene_8704_tx_1"; exon_id "10_25721951_25722089_+"; exonnum "2"; txlen "801";
10	sraer114_mid	exon	25721951	25722089	0.00534234853013664	+	.	gene_id "sraer114_gene_8704"; transcript_id "sraer114_gene_8704_tx_115"; exon_id "10_25721951_25722089_+"; exonnum "2"; txlen "1247";
10	sraer114_mid	exon	25721951	25722089	0.00534234853013664	+	.	gene_id "sraer114_gene_8704"; transcript_id "sraer114_gene_8704_tx_116"; exon_id "10_25721951_25722089_+"; exonnum "2"; txlen "1135";
10	sraer114_mid	exon	25721951	25722089	0.00530490430870376	+	.	gene_id "sraer114_gene_8704"; transcript_id "sraer114_gene_8704_tx_118"; exon_id "10_25721951_25722089_+"; exonnum "2"; txlen "1265";
10	sraer114_mid	exon	25721951	25722089	0.00530490430870376	+	.	gene_id "sraer114_gene_8704"; transcript_id "sraer114_gene_8704_tx_119"; exon_id "10_25721951_25722089_+"; exonnum "2"; txlen "1214";
10	sraer114_mid	exon	25721951	25722089	0.00530490430870376	+	.	gene_id "sraer114_gene_8704"; transcript_id "sraer114_gene_8704_tx_120"; exon_id "10_25721951_25722089_+"; exonnum "2"; txlen "1044";
10	sraer114_mid	exon	25721951	25722089	0.0897136388324427	+	.	gene_id "sraer114_gene_8704"; transcript_id "sraer114_gene_8704_tx_14"; exon_id "10_25721951_25722089_+"; exonnum "2"; txlen "852";
10	sraer114_mid	exon	25721951	25722089	0.0603714136149499	+	.	gene_id "sraer114_gene_8704"; transcript_id "sraer114_gene_8704_tx_19"; exon_id "10_25721951_25722089_+"; exonnum "2"; txlen "614";
10	sraer114_mid	exon	25721951	25722089	0.377423703194281	+	.	gene_id "sraer114_gene_8704"; transcript_id "sraer114_gene_8704_tx_3"; exon_id "10_25721951_25722089_+"; exonnum "2"; txlen "971";
10	sraer114_mid	exon	25721951	25722089	0.0209644431409064	+	.	gene_id "sraer114_gene_8704"; transcript_id "sraer114_gene_8704_tx_33"; exon_id "10_25721951_25722089_+"; exonnum "2"; txlen "1150";
10	sraer114_mid	exon	25721951	25722089	0.272574781277836	+	.	gene_id "sraer114_gene_8704"; transcript_id "sraer114_gene_8704_tx_4"; exon_id "10_25721951_25722089_+"; exonnum "2"; txlen "1083";
10	sraer114_mid	exon	25721951	25722089	0.0146408913253078	+	.	gene_id "sraer114_gene_8704"; transcript_id "sraer114_gene_8704_tx_49"; exon_id "10_25721951_25722089_+"; exonnum "2"; txlen "967";
10	sraer114_mid	exon	25721951	25722089	0.272574781277836	+	.	gene_id "sraer114_gene_8704"; transcript_id "sraer114_gene_8704_tx_5"; exon_id "10_25721951_25722089_+"; exonnum "2"; txlen "1134";
10	sraer114_mid	exon	25721951	25722089	0.168997938437819	+	.	gene_id "sraer114_gene_8704"; transcript_id "sraer114_gene_8704_tx_6"; exon_id "10_25721951_25722089_+"; exonnum "2"; txlen "913";
10	sraer114_mid	exon	25721951	25722089	0.00917918163134475	+	.	gene_id "sraer114_gene_8704"; transcript_id "sraer114_gene_8704_tx_69"; exon_id "10_25721951_25722089_+"; exonnum "2"; txlen "1102";
10	sraer114_mid	exon	25721951	25722089	0.160776910948313	+	.	gene_id "sraer114_gene_8704"; transcript_id "sraer114_gene_8704_tx_7"; exon_id "10_25721951_25722089_+"; exonnum "2"; txlen "964";
10	sraer114_mid	exon	25721951	25722089	0.00917918163134475	+	.	gene_id "sraer114_gene_8704"; transcript_id "sraer114_gene_8704_tx_70"; exon_id "10_25721951_25722089_+"; exonnum "2"; txlen "932";
10	sraer114_mid	exon	25721951	25722089	0.141782555554302	+	.	gene_id "sraer114_gene_8704"; transcript_id "sraer114_gene_8704_tx_8"; exon_id "10_25721951_25722089_+"; exonnum "2"; txlen "688";
10	sraer114_mid	exon	25721951	25722089	0.00754213910136937	+	.	gene_id "sraer114_gene_8704"; transcript_id "sraer114_gene_8704_tx_82"; exon_id "10_25721951_25722089_+"; exonnum "2"; txlen "1036";
10	sraer114_mid	exon	25721951	25722089	0.00754213910136937	+	.	gene_id "sraer114_gene_8704"; transcript_id "sraer114_gene_8704_tx_83"; exon_id "10_25721951_25722089_+"; exonnum "2"; txlen "1054";
10	sraer114_mid	exon	25721951	25722089	0.00754213910136937	+	.	gene_id "sraer114_gene_8704"; transcript_id "sraer114_gene_8704_tx_84"; exon_id "10_25721951_25722089_+"; exonnum "2"; txlen "1148";
10	sraer114_mid	exon	25721951	25722089	0.00754213910136937	+	.	gene_id "sraer114_gene_8704"; transcript_id "sraer114_gene_8704_tx_85"; exon_id "10_25721951_25722089_+"; exonnum "2"; txlen "1166";
10	sraer114_mid	exon	25721951	25722089	0.00754213910136937	+	.	gene_id "sraer114_gene_8704"; transcript_id "sraer114_gene_8704_tx_86"; exon_id "10_25721951_25722089_+"; exonnum "2"; txlen "1087";
10	sraer114_mid	exon	25721951	25722089	0.00754213910136937	+	.	gene_id "sraer114_gene_8704"; transcript_id "sraer114_gene_8704_tx_87"; exon_id "10_25721951_25722089_+"; exonnum "2"; txlen "1105";
10	sraer114_mid	exon	25721951	25722089	0.0067878978587178	+	.	gene_id "sraer114_gene_8704"; transcript_id "sraer114_gene_8704_tx_89"; exon_id "10_25721951_25722089_+"; exonnum "2"; txlen "1734";
10	sraer114_mid	exon	25721951	25722089	0.128940294003833	+	.	gene_id "sraer114_gene_8704"; transcript_id "sraer114_gene_8704_tx_9"; exon_id "10_25721951_25722089_+"; exonnum "2"; txlen "1022";
10	sraer114_es	exon	25732136	25732441	0.00664776413491934	+	.	gene_id "sraer114_gene_8704"; transcript_id "sraer114_gene_8704_tx_96"; exon_id "10_25732136_25732441_+"; exonnum "1"; txlen "523";
10	sraer114_es	exon	25732136	25732441	0.00664776413491934	+	.	gene_id "sraer114_gene_8704"; transcript_id "sraer114_gene_8704_tx_97"; exon_id "10_25732136_25732441_+"; exonnum "1"; txlen "580";
10	sraer114_mid	exon	25737885	25738036	0.00664776413491934	+	.	gene_id "sraer114_gene_8704"; transcript_id "sraer114_gene_8704_tx_96"; exon_id "10_25737885_25738036_+"; exonnum "2"; txlen "523";
10	sraer114_mid	exon	25737885	25738036	0.00664776413491934	+	.	gene_id "sraer114_gene_8704"; transcript_id "sraer114_gene_8704_tx_97"; exon_id "10_25737885_25738036_+"; exonnum "2"; txlen "580";
10	sraer114_mid	exon	25737910	25738036	0.0603714136149499	+	.	gene_id "sraer114_gene_8704"; transcript_id "sraer114_gene_8704_tx_19"; exon_id "10_25737910_25738036_+"; exonnum "3"; txlen "614";
10	sraer114_mid	exon	25738587	25738708	0.00664776413491934	+	.	gene_id "sraer114_gene_8704"; transcript_id "sraer114_gene_8704_tx_97"; exon_id "10_25738587_25738708_+"; exonnum "3"; txlen "580";
10	sraer114_mid	exon	25742280	25742344	0.0603714136149499	+	.	gene_id "sraer114_gene_8704"; transcript_id "sraer114_gene_8704_tx_19"; exon_id "10_25742280_25742344_+"; exonnum "4"; txlen "614";
10	sraer114_mid	exon	25742280	25742344	0.0067878978587178	+	.	gene_id "sraer114_gene_8704"; transcript_id "sraer114_gene_8704_tx_89"; exon_id "10_25742280_25742344_+"; exonnum "3"; txlen "1734";
10	sraer114_mid	exon	25742280	25742344	0.0067878978587178	+	.	gene_id "sraer114_gene_8704"; transcript_id "sraer114_gene_8704_tx_90"; exon_id "10_25742280_25742344_+"; exonnum "2"; txlen "1595";
10	sraer114_mid	exon	25742280	25742344	0.00664776413491934	+	.	gene_id "sraer114_gene_8704"; transcript_id "sraer114_gene_8704_tx_96"; exon_id "10_25742280_25742344_+"; exonnum "3"; txlen "523";
10	sraer114_ss	exon	25750571	25750836	0.141782555554302	+	.	gene_id "sraer114_gene_8704"; transcript_id "sraer114_gene_8704_tx_8"; exon_id "10_25750571_25750836_+"; exonnum "3"; txlen "688";
10	sraer114_mid	exon	25780850	25782096	0.0139312743211359	+	.	gene_id "sraer114_gene_8704"; transcript_id "sraer114_gene_8704_tx_53"; exon_id "10_25780850_25782096_+"; exonnum "1"; txlen "1340";
10	sraer114_mid	exon	25780850	25782096	0.0067878978587178	+	.	gene_id "sraer114_gene_8704"; transcript_id "sraer114_gene_8704_tx_89"; exon_id "10_25780850_25782096_+"; exonnum "4"; txlen "1734";
10	sraer114_mid	exon	25780850	25782096	0.0067878978587178	+	.	gene_id "sraer114_gene_8704"; transcript_id "sraer114_gene_8704_tx_90"; exon_id "10_25780850_25782096_+"; exonnum "3"; txlen "1595";
10	sraer114_mid	exon	25792086	25792178	0.0139312743211359	+	.	gene_id "sraer114_gene_8704"; transcript_id "sraer114_gene_8704_tx_53"; exon_id "10_25792086_25792178_+"; exonnum "2"; txlen "1340";
10	sraer114_mid	exon	25897277	25897407	0.00530490430870376	+	.	gene_id "sraer114_gene_8704"; transcript_id "sraer114_gene_8704_tx_118"; exon_id "10_25897277_25897407_+"; exonnum "3"; txlen "1265";
10	sraer114_mid	exon	25897277	25897407	0.00530490430870376	+	.	gene_id "sraer114_gene_8704"; transcript_id "sraer114_gene_8704_tx_119"; exon_id "10_25897277_25897407_+"; exonnum "3"; txlen "1214";
10	sraer114_mid	exon	25897277	25897407	0.00530490430870376	+	.	gene_id "sraer114_gene_8704"; transcript_id "sraer114_gene_8704_tx_120"; exon_id "10_25897277_25897407_+"; exonnum "3"; txlen "1044";
10	sraer114_mid	exon	25897277	25897407	0.0304751919985143	+	.	gene_id "sraer114_gene_8704"; transcript_id "sraer114_gene_8704_tx_27"; exon_id "10_25897277_25897407_+"; exonnum "1"; txlen "589";
10	sraer114_mid	exon	25897277	25897407	0.0124900172702833	+	.	gene_id "sraer114_gene_8704"; transcript_id "sraer114_gene_8704_tx_56"; exon_id "10_25897277_25897407_+"; exonnum "1"; txlen "731";
10	sraer114_mid	exon	25897277	25897407	0.00917918163134475	+	.	gene_id "sraer114_gene_8704"; transcript_id "sraer114_gene_8704_tx_69"; exon_id "10_25897277_25897407_+"; exonnum "3"; txlen "1102";
10	sraer114_mid	exon	25897277	25897407	0.00917918163134475	+	.	gene_id "sraer114_gene_8704"; transcript_id "sraer114_gene_8704_tx_70"; exon_id "10_25897277_25897407_+"; exonnum "3"; txlen "932";
10	sraer114_mid	exon	25897277	25897407	0.00876770140084382	+	.	gene_id "sraer114_gene_8704"; transcript_id "sraer114_gene_8704_tx_73"; exon_id "10_25897277_25897407_+"; exonnum "1"; txlen "561";
10	sraer114_mid	exon	25897277	25897407	0.00739909387624492	+	.	gene_id "sraer114_gene_8704"; transcript_id "sraer114_gene_8704_tx_88"; exon_id "10_25897277_25897407_+"; exonnum "1"; txlen "673";
10	sraer114_mid	exon	25897277	25897407	0.0067878978587178	+	.	gene_id "sraer114_gene_8704"; transcript_id "sraer114_gene_8704_tx_91"; exon_id "10_25897277_25897407_+"; exonnum "1"; txlen "676";
10	sraer114_es	exon	25955608	25955782	0.0210402702087903	+	.	gene_id "sraer114_gene_8704"; transcript_id "sraer114_gene_8704_tx_32"; exon_id "10_25955608_25955782_+"; exonnum "1"; txlen "633";
10	sraer114_es	exon	25968762	25968939	0.0919754388587957	+	.	gene_id "sraer114_gene_8704"; transcript_id "sraer114_gene_8704_tx_13"; exon_id "10_25968762_25968939_+"; exonnum "1"; txlen "723";
10	sraer114_es	exon	25968762	25968939	0.0150085444162888	+	.	gene_id "sraer114_gene_8704"; transcript_id "sraer114_gene_8704_tx_47"; exon_id "10_25968762_25968939_+"; exonnum "1"; txlen "991";
10	sraer114_mid	exon	25998796	25998985	0.828215957910019	+	.	gene_id "sraer114_gene_8704"; transcript_id "sraer114_gene_8704_tx_1"; exon_id "10_25998796_25998985_+"; exonnum "3"; txlen "801";
10	sraer114_mid	exon	25998796	25998985	0.00534234853013664	+	.	gene_id "sraer114_gene_8704"; transcript_id "sraer114_gene_8704_tx_115"; exon_id "10_25998796_25998985_+"; exonnum "3"; txlen "1247";
10	sraer114_mid	exon	25998796	25998985	0.00534234853013664	+	.	gene_id "sraer114_gene_8704"; transcript_id "sraer114_gene_8704_tx_116"; exon_id "10_25998796_25998985_+"; exonnum "3"; txlen "1135";
10	sraer114_mid	exon	25998796	25998985	0.00530490430870376	+	.	gene_id "sraer114_gene_8704"; transcript_id "sraer114_gene_8704_tx_118"; exon_id "10_25998796_25998985_+"; exonnum "4"; txlen "1265";
10	sraer114_mid	exon	25998796	25998985	0.00530490430870376	+	.	gene_id "sraer114_gene_8704"; transcript_id "sraer114_gene_8704_tx_119"; exon_id "10_25998796_25998985_+"; exonnum "4"; txlen "1214";
10	sraer114_mid	exon	25998796	25998985	0.00530490430870376	+	.	gene_id "sraer114_gene_8704"; transcript_id "sraer114_gene_8704_tx_120"; exon_id "10_25998796_25998985_+"; exonnum "4"; txlen "1044";
10	sraer114_mid	exon	25998796	25998985	0.0919754388587957	+	.	gene_id "sraer114_gene_8704"; transcript_id "sraer114_gene_8704_tx_13"; exon_id "10_25998796_25998985_+"; exonnum "2"; txlen "723";
10	sraer114_mid	exon	25998796	25998985	0.0897136388324427	+	.	gene_id "sraer114_gene_8704"; transcript_id "sraer114_gene_8704_tx_14"; exon_id "10_25998796_25998985_+"; exonnum "3"; txlen "852";
10	sraer114_mid	exon	25998796	25998985	0.0304751919985143	+	.	gene_id "sraer114_gene_8704"; transcript_id "sraer114_gene_8704_tx_27"; exon_id "10_25998796_25998985_+"; exonnum "2"; txlen "589";
10	sraer114_mid	exon	25998796	25998985	0.377423703194281	+	.	gene_id "sraer114_gene_8704"; transcript_id "sraer114_gene_8704_tx_3"; exon_id "10_25998796_25998985_+"; exonnum "3"; txlen "971";
10	sraer114_mid	exon	25998796	25998985	0.0210402702087903	+	.	gene_id "sraer114_gene_8704"; transcript_id "sraer114_gene_8704_tx_32"; exon_id "10_25998796_25998985_+"; exonnum "2"; txlen "633";
10	sraer114_mid	exon	25998796	25998985	0.0209644431409064	+	.	gene_id "sraer114_gene_8704"; transcript_id "sraer114_gene_8704_tx_33"; exon_id "10_25998796_25998985_+"; exonnum "3"; txlen "1150";
10	sraer114_mid	exon	25998796	25998985	0.272574781277836	+	.	gene_id "sraer114_gene_8704"; transcript_id "sraer114_gene_8704_tx_4"; exon_id "10_25998796_25998985_+"; exonnum "3"; txlen "1083";
10	sraer114_mid	exon	25998796	25998985	0.0150085444162888	+	.	gene_id "sraer114_gene_8704"; transcript_id "sraer114_gene_8704_tx_47"; exon_id "10_25998796_25998985_+"; exonnum "2"; txlen "991";
10	sraer114_mid	exon	25998796	25998985	0.0146408913253078	+	.	gene_id "sraer114_gene_8704"; transcript_id "sraer114_gene_8704_tx_49"; exon_id "10_25998796_25998985_+"; exonnum "3"; txlen "967";
10	sraer114_mid	exon	25998796	25998985	0.272574781277836	+	.	gene_id "sraer114_gene_8704"; transcript_id "sraer114_gene_8704_tx_5"; exon_id "10_25998796_25998985_+"; exonnum "3"; txlen "1134";
10	sraer114_mid	exon	25998796	25998985	0.0124900172702833	+	.	gene_id "sraer114_gene_8704"; transcript_id "sraer114_gene_8704_tx_56"; exon_id "10_25998796_25998985_+"; exonnum "2"; txlen "731";
10	sraer114_mid	exon	25998796	25998985	0.168997938437819	+	.	gene_id "sraer114_gene_8704"; transcript_id "sraer114_gene_8704_tx_6"; exon_id "10_25998796_25998985_+"; exonnum "3"; txlen "913";
10	sraer114_mid	exon	25998796	25998985	0.00917918163134475	+	.	gene_id "sraer114_gene_8704"; transcript_id "sraer114_gene_8704_tx_69"; exon_id "10_25998796_25998985_+"; exonnum "4"; txlen "1102";
10	sraer114_mid	exon	25998796	25998985	0.160776910948313	+	.	gene_id "sraer114_gene_8704"; transcript_id "sraer114_gene_8704_tx_7"; exon_id "10_25998796_25998985_+"; exonnum "3"; txlen "964";
10	sraer114_mid	exon	25998796	25998985	0.00917918163134475	+	.	gene_id "sraer114_gene_8704"; transcript_id "sraer114_gene_8704_tx_70"; exon_id "10_25998796_25998985_+"; exonnum "4"; txlen "932";
10	sraer114_mid	exon	25998796	25998985	0.00876770140084382	+	.	gene_id "sraer114_gene_8704"; transcript_id "sraer114_gene_8704_tx_73"; exon_id "10_25998796_25998985_+"; exonnum "2"; txlen "561";
10	sraer114_mid	exon	25998796	25998985	0.00754213910136937	+	.	gene_id "sraer114_gene_8704"; transcript_id "sraer114_gene_8704_tx_82"; exon_id "10_25998796_25998985_+"; exonnum "3"; txlen "1036";
10	sraer114_mid	exon	25998796	25998985	0.00754213910136937	+	.	gene_id "sraer114_gene_8704"; transcript_id "sraer114_gene_8704_tx_83"; exon_id "10_25998796_25998985_+"; exonnum "3"; txlen "1054";
10	sraer114_mid	exon	25998796	25998985	0.00754213910136937	+	.	gene_id "sraer114_gene_8704"; transcript_id "sraer114_gene_8704_tx_84"; exon_id "10_25998796_25998985_+"; exonnum "3"; txlen "1148";
10	sraer114_mid	exon	25998796	25998985	0.00754213910136937	+	.	gene_id "sraer114_gene_8704"; transcript_id "sraer114_gene_8704_tx_85"; exon_id "10_25998796_25998985_+"; exonnum "3"; txlen "1166";
10	sraer114_mid	exon	25998796	25998985	0.00754213910136937	+	.	gene_id "sraer114_gene_8704"; transcript_id "sraer114_gene_8704_tx_86"; exon_id "10_25998796_25998985_+"; exonnum "3"; txlen "1087";
10	sraer114_mid	exon	25998796	25998985	0.00754213910136937	+	.	gene_id "sraer114_gene_8704"; transcript_id "sraer114_gene_8704_tx_87"; exon_id "10_25998796_25998985_+"; exonnum "3"; txlen "1105";
10	sraer114_mid	exon	25998796	25998985	0.00739909387624492	+	.	gene_id "sraer114_gene_8704"; transcript_id "sraer114_gene_8704_tx_88"; exon_id "10_25998796_25998985_+"; exonnum "2"; txlen "673";
10	sraer114_mid	exon	25998796	25998985	0.128940294003833	+	.	gene_id "sraer114_gene_8704"; transcript_id "sraer114_gene_8704_tx_9"; exon_id "10_25998796_25998985_+"; exonnum "3"; txlen "1022";
10	sraer114_mid	exon	25998796	25998985	0.0067878978587178	+	.	gene_id "sraer114_gene_8704"; transcript_id "sraer114_gene_8704_tx_91"; exon_id "10_25998796_25998985_+"; exonnum "2"; txlen "676";
10	sraer114_mid	exon	25999119	25999386	0.0304751919985143	+	.	gene_id "sraer114_gene_8704"; transcript_id "sraer114_gene_8704_tx_27"; exon_id "10_25999119_25999386_+"; exonnum "3"; txlen "589";
10	sraer114_mid	exon	25999119	25999386	0.0210402702087903	+	.	gene_id "sraer114_gene_8704"; transcript_id "sraer114_gene_8704_tx_32"; exon_id "10_25999119_25999386_+"; exonnum "3"; txlen "633";
10	sraer114_mid	exon	25999119	25999386	0.0150085444162888	+	.	gene_id "sraer114_gene_8704"; transcript_id "sraer114_gene_8704_tx_47"; exon_id "10_25999119_25999386_+"; exonnum "3"; txlen "991";
10	sraer114_ss	exon	26004118	26004472	0.0919754388587957	+	.	gene_id "sraer114_gene_8704"; transcript_id "sraer114_gene_8704_tx_13"; exon_id "10_26004118_26004472_+"; exonnum "3"; txlen "723";
10	sraer114_ss	exon	26004118	26004472	0.0150085444162888	+	.	gene_id "sraer114_gene_8704"; transcript_id "sraer114_gene_8704_tx_47"; exon_id "10_26004118_26004472_+"; exonnum "4"; txlen "991";
10	sraer114_ss	exon	26004118	26004472	0.0146408913253078	+	.	gene_id "sraer114_gene_8704"; transcript_id "sraer114_gene_8704_tx_49"; exon_id "10_26004118_26004472_+"; exonnum "4"; txlen "967";
10	sraer114_ss	exon	26004118	26004472	0.0067878978587178	+	.	gene_id "sraer114_gene_8704"; transcript_id "sraer114_gene_8704_tx_91"; exon_id "10_26004118_26004472_+"; exonnum "3"; txlen "676";
10	sraer114_mid	exon	26017554	26017618	0.00612338803551304	+	.	gene_id "sraer114_gene_8704"; transcript_id "sraer114_gene_8704_tx_102"; exon_id "10_26017554_26017618_+"; exonnum "1"; txlen "587";
10	sraer114_mid	exon	26017554	26017618	0.00534234853013664	+	.	gene_id "sraer114_gene_8704"; transcript_id "sraer114_gene_8704_tx_115"; exon_id "10_26017554_26017618_+"; exonnum "4"; txlen "1247";
10	sraer114_mid	exon	26017554	26017618	0.00534234853013664	+	.	gene_id "sraer114_gene_8704"; transcript_id "sraer114_gene_8704_tx_116"; exon_id "10_26017554_26017618_+"; exonnum "4"; txlen "1135";
10	sraer114_mid	exon	26017554	26017618	0.00754213910136937	+	.	gene_id "sraer114_gene_8704"; transcript_id "sraer114_gene_8704_tx_82"; exon_id "10_26017554_26017618_+"; exonnum "4"; txlen "1036";
10	sraer114_mid	exon	26017554	26017618	0.00754213910136937	+	.	gene_id "sraer114_gene_8704"; transcript_id "sraer114_gene_8704_tx_84"; exon_id "10_26017554_26017618_+"; exonnum "4"; txlen "1148";
10	sraer114_mid	exon	26017554	26017618	0.00754213910136937	+	.	gene_id "sraer114_gene_8704"; transcript_id "sraer114_gene_8704_tx_86"; exon_id "10_26017554_26017618_+"; exonnum "4"; txlen "1087";
10	sraer114_mid	exon	26017554	26017636	0.00754213910136937	+	.	gene_id "sraer114_gene_8704"; transcript_id "sraer114_gene_8704_tx_83"; exon_id "10_26017554_26017636_+"; exonnum "4"; txlen "1054";
10	sraer114_mid	exon	26017554	26017636	0.00754213910136937	+	.	gene_id "sraer114_gene_8704"; transcript_id "sraer114_gene_8704_tx_85"; exon_id "10_26017554_26017636_+"; exonnum "4"; txlen "1166";
10	sraer114_mid	exon	26017554	26017636	0.00754213910136937	+	.	gene_id "sraer114_gene_8704"; transcript_id "sraer114_gene_8704_tx_87"; exon_id "10_26017554_26017636_+"; exonnum "4"; txlen "1105";
10	sraer114_mid	exon	26019053	26019151	0.00534234853013664	+	.	gene_id "sraer114_gene_8704"; transcript_id "sraer114_gene_8704_tx_115"; exon_id "10_26019053_26019151_+"; exonnum "5"; txlen "1247";
10	sraer114_mid	exon	26019053	26019151	0.00534234853013664	+	.	gene_id "sraer114_gene_8704"; transcript_id "sraer114_gene_8704_tx_116"; exon_id "10_26019053_26019151_+"; exonnum "5"; txlen "1135";
10	sraer114_mid	exon	26021709	26021878	0.00612338803551304	+	.	gene_id "sraer114_gene_8704"; transcript_id "sraer114_gene_8704_tx_102"; exon_id "10_26021709_26021878_+"; exonnum "2"; txlen "587";
10	sraer114_mid	exon	26021709	26021878	0.00534234853013664	+	.	gene_id "sraer114_gene_8704"; transcript_id "sraer114_gene_8704_tx_115"; exon_id "10_26021709_26021878_+"; exonnum "6"; txlen "1247";
10	sraer114_mid	exon	26021709	26021878	0.00534234853013664	+	.	gene_id "sraer114_gene_8704"; transcript_id "sraer114_gene_8704_tx_116"; exon_id "10_26021709_26021878_+"; exonnum "6"; txlen "1135";
10	sraer114_mid	exon	26021709	26021878	0.00530490430870376	+	.	gene_id "sraer114_gene_8704"; transcript_id "sraer114_gene_8704_tx_118"; exon_id "10_26021709_26021878_+"; exonnum "5"; txlen "1265";
10	sraer114_mid	exon	26021709	26021878	0.00530490430870376	+	.	gene_id "sraer114_gene_8704"; transcript_id "sraer114_gene_8704_tx_119"; exon_id "10_26021709_26021878_+"; exonnum "5"; txlen "1214";
10	sraer114_mid	exon	26021709	26021878	0.377423703194281	+	.	gene_id "sraer114_gene_8704"; transcript_id "sraer114_gene_8704_tx_3"; exon_id "10_26021709_26021878_+"; exonnum "4"; txlen "971";
10	sraer114_mid	exon	26021709	26021878	0.272574781277836	+	.	gene_id "sraer114_gene_8704"; transcript_id "sraer114_gene_8704_tx_4"; exon_id "10_26021709_26021878_+"; exonnum "4"; txlen "1083";
10	sraer114_mid	exon	26021709	26021878	0.272574781277836	+	.	gene_id "sraer114_gene_8704"; transcript_id "sraer114_gene_8704_tx_5"; exon_id "10_26021709_26021878_+"; exonnum "4"; txlen "1134";
10	sraer114_mid	exon	26021709	26021878	0.0124900172702833	+	.	gene_id "sraer114_gene_8704"; transcript_id "sraer114_gene_8704_tx_56"; exon_id "10_26021709_26021878_+"; exonnum "3"; txlen "731";
10	sraer114_mid	exon	26021709	26021878	0.00917918163134475	+	.	gene_id "sraer114_gene_8704"; transcript_id "sraer114_gene_8704_tx_69"; exon_id "10_26021709_26021878_+"; exonnum "5"; txlen "1102";
10	sraer114_mid	exon	26021709	26021878	0.00754213910136937	+	.	gene_id "sraer114_gene_8704"; transcript_id "sraer114_gene_8704_tx_82"; exon_id "10_26021709_26021878_+"; exonnum "5"; txlen "1036";
10	sraer114_mid	exon	26021709	26021878	0.00754213910136937	+	.	gene_id "sraer114_gene_8704"; transcript_id "sraer114_gene_8704_tx_83"; exon_id "10_26021709_26021878_+"; exonnum "5"; txlen "1054";
10	sraer114_mid	exon	26021709	26021878	0.00754213910136937	+	.	gene_id "sraer114_gene_8704"; transcript_id "sraer114_gene_8704_tx_84"; exon_id "10_26021709_26021878_+"; exonnum "5"; txlen "1148";
10	sraer114_mid	exon	26021709	26021878	0.00754213910136937	+	.	gene_id "sraer114_gene_8704"; transcript_id "sraer114_gene_8704_tx_85"; exon_id "10_26021709_26021878_+"; exonnum "5"; txlen "1166";
10	sraer114_mid	exon	26021709	26021878	0.00754213910136937	+	.	gene_id "sraer114_gene_8704"; transcript_id "sraer114_gene_8704_tx_86"; exon_id "10_26021709_26021878_+"; exonnum "5"; txlen "1087";
10	sraer114_mid	exon	26021709	26021878	0.00754213910136937	+	.	gene_id "sraer114_gene_8704"; transcript_id "sraer114_gene_8704_tx_87"; exon_id "10_26021709_26021878_+"; exonnum "5"; txlen "1105";
10	sraer114_mid	exon	26021709	26021878	0.128940294003833	+	.	gene_id "sraer114_gene_8704"; transcript_id "sraer114_gene_8704_tx_9"; exon_id "10_26021709_26021878_+"; exonnum "4"; txlen "1022";
10	sraer114_mid	exon	26025922	26026033	0.00612338803551304	+	.	gene_id "sraer114_gene_8704"; transcript_id "sraer114_gene_8704_tx_102"; exon_id "10_26025922_26026033_+"; exonnum "3"; txlen "587";
10	sraer114_mid	exon	26025922	26026033	0.00534234853013664	+	.	gene_id "sraer114_gene_8704"; transcript_id "sraer114_gene_8704_tx_115"; exon_id "10_26025922_26026033_+"; exonnum "7"; txlen "1247";
10	sraer114_mid	exon	26025922	26026033	0.00530490430870376	+	.	gene_id "sraer114_gene_8704"; transcript_id "sraer114_gene_8704_tx_118"; exon_id "10_26025922_26026033_+"; exonnum "6"; txlen "1265";
10	sraer114_mid	exon	26025922	26026033	0.00530490430870376	+	.	gene_id "sraer114_gene_8704"; transcript_id "sraer114_gene_8704_tx_119"; exon_id "10_26025922_26026033_+"; exonnum "6"; txlen "1214";
10	sraer114_mid	exon	26025922	26026033	0.00530490430870376	+	.	gene_id "sraer114_gene_8704"; transcript_id "sraer114_gene_8704_tx_120"; exon_id "10_26025922_26026033_+"; exonnum "5"; txlen "1044";
10	sraer114_mid	exon	26025922	26026033	0.272574781277836	+	.	gene_id "sraer114_gene_8704"; transcript_id "sraer114_gene_8704_tx_4"; exon_id "10_26025922_26026033_+"; exonnum "5"; txlen "1083";
10	sraer114_mid	exon	26025922	26026033	0.272574781277836	+	.	gene_id "sraer114_gene_8704"; transcript_id "sraer114_gene_8704_tx_5"; exon_id "10_26025922_26026033_+"; exonnum "5"; txlen "1134";
10	sraer114_mid	exon	26025922	26026033	0.168997938437819	+	.	gene_id "sraer114_gene_8704"; transcript_id "sraer114_gene_8704_tx_6"; exon_id "10_26025922_26026033_+"; exonnum "4"; txlen "913";
10	sraer114_mid	exon	26025922	26026033	0.160776910948313	+	.	gene_id "sraer114_gene_8704"; transcript_id "sraer114_gene_8704_tx_7"; exon_id "10_26025922_26026033_+"; exonnum "4"; txlen "964";
10	sraer114_mid	exon	26025922	26026033	0.00754213910136937	+	.	gene_id "sraer114_gene_8704"; transcript_id "sraer114_gene_8704_tx_84"; exon_id "10_26025922_26026033_+"; exonnum "6"; txlen "1148";
10	sraer114_mid	exon	26025922	26026033	0.00754213910136937	+	.	gene_id "sraer114_gene_8704"; transcript_id "sraer114_gene_8704_tx_85"; exon_id "10_26025922_26026033_+"; exonnum "6"; txlen "1166";
10	sraer114_mid	exon	26025922	26026033	0.00739909387624492	+	.	gene_id "sraer114_gene_8704"; transcript_id "sraer114_gene_8704_tx_88"; exon_id "10_26025922_26026033_+"; exonnum "3"; txlen "673";
10	sraer114_mid	exon	26032443	26032493	0.00612338803551304	+	.	gene_id "sraer114_gene_8704"; transcript_id "sraer114_gene_8704_tx_102"; exon_id "10_26032443_26032493_+"; exonnum "4"; txlen "587";
10	sraer114_mid	exon	26032443	26032493	0.00530490430870376	+	.	gene_id "sraer114_gene_8704"; transcript_id "sraer114_gene_8704_tx_118"; exon_id "10_26032443_26032493_+"; exonnum "7"; txlen "1265";
10	sraer114_mid	exon	26032443	26032493	0.0897136388324427	+	.	gene_id "sraer114_gene_8704"; transcript_id "sraer114_gene_8704_tx_14"; exon_id "10_26032443_26032493_+"; exonnum "4"; txlen "852";
10	sraer114_mid	exon	26032443	26032493	0.272574781277836	+	.	gene_id "sraer114_gene_8704"; transcript_id "sraer114_gene_8704_tx_5"; exon_id "10_26032443_26032493_+"; exonnum "6"; txlen "1134";
10	sraer114_mid	exon	26032443	26032493	0.0124900172702833	+	.	gene_id "sraer114_gene_8704"; transcript_id "sraer114_gene_8704_tx_56"; exon_id "10_26032443_26032493_+"; exonnum "4"; txlen "731";
10	sraer114_mid	exon	26032443	26032493	0.160776910948313	+	.	gene_id "sraer114_gene_8704"; transcript_id "sraer114_gene_8704_tx_7"; exon_id "10_26032443_26032493_+"; exonnum "5"; txlen "964";
10	sraer114_mid	exon	26032443	26032493	0.00876770140084382	+	.	gene_id "sraer114_gene_8704"; transcript_id "sraer114_gene_8704_tx_73"; exon_id "10_26032443_26032493_+"; exonnum "3"; txlen "561";
10	sraer114_mid	exon	26032443	26032493	0.00754213910136937	+	.	gene_id "sraer114_gene_8704"; transcript_id "sraer114_gene_8704_tx_86"; exon_id "10_26032443_26032493_+"; exonnum "6"; txlen "1087";
10	sraer114_mid	exon	26032443	26032493	0.00754213910136937	+	.	gene_id "sraer114_gene_8704"; transcript_id "sraer114_gene_8704_tx_87"; exon_id "10_26032443_26032493_+"; exonnum "6"; txlen "1105";
10	sraer114_mid	exon	26032443	26032493	0.00739909387624492	+	.	gene_id "sraer114_gene_8704"; transcript_id "sraer114_gene_8704_tx_88"; exon_id "10_26032443_26032493_+"; exonnum "4"; txlen "673";
10	sraer114_mid	exon	26032443	26032493	0.128940294003833	+	.	gene_id "sraer114_gene_8704"; transcript_id "sraer114_gene_8704_tx_9"; exon_id "10_26032443_26032493_+"; exonnum "5"; txlen "1022";
10	sraer114_es	exon	26034300	26034517	0.00629395426456378	+	.	gene_id "sraer114_gene_8704"; transcript_id "sraer114_gene_8704_tx_100"; exon_id "10_26034300_26034517_+"; exonnum "1"; txlen "1555";
10	sraer114_es	exon	26034300	26034517	0.00628511591780781	+	.	gene_id "sraer114_gene_8704"; transcript_id "sraer114_gene_8704_tx_101"; exon_id "10_26034300_26034517_+"; exonnum "1"; txlen "1239";
10	sraer114_es	exon	26034300	26034517	0.00610788380734775	+	.	gene_id "sraer114_gene_8704"; transcript_id "sraer114_gene_8704_tx_103"; exon_id "10_26034300_26034517_+"; exonnum "1"; txlen "2358";
10	sraer114_es	exon	26034300	26034517	0.00610788380734775	+	.	gene_id "sraer114_gene_8704"; transcript_id "sraer114_gene_8704_tx_104"; exon_id "10_26034300_26034517_+"; exonnum "1"; txlen "2514";
10	sraer114_es	exon	26034300	26034517	0.00610788380734775	+	.	gene_id "sraer114_gene_8704"; transcript_id "sraer114_gene_8704_tx_105"; exon_id "10_26034300_26034517_+"; exonnum "1"; txlen "2826";
10	sraer114_es	exon	26034300	26034517	0.00567160639253719	+	.	gene_id "sraer114_gene_8704"; transcript_id "sraer114_gene_8704_tx_106"; exon_id "10_26034300_26034517_+"; exonnum "1"; txlen "1496";
10	sraer114_es	exon	26034300	26034517	0.00567160639253719	+	.	gene_id "sraer114_gene_8704"; transcript_id "sraer114_gene_8704_tx_107"; exon_id "10_26034300_26034517_+"; exonnum "1"; txlen "1652";
10	sraer114_es	exon	26034300	26034517	0.00567160639253719	+	.	gene_id "sraer114_gene_8704"; transcript_id "sraer114_gene_8704_tx_108"; exon_id "10_26034300_26034517_+"; exonnum "1"; txlen "1660";
10	sraer114_es	exon	26034300	26034517	0.00567160639253719	+	.	gene_id "sraer114_gene_8704"; transcript_id "sraer114_gene_8704_tx_109"; exon_id "10_26034300_26034517_+"; exonnum "1"; txlen "1964";
10	sraer114_es	exon	26034300	26034517	0.00567160639253719	+	.	gene_id "sraer114_gene_8704"; transcript_id "sraer114_gene_8704_tx_110"; exon_id "10_26034300_26034517_+"; exonnum "1"; txlen "1816";
10	sraer114_es	exon	26034300	26034517	0.00567160639253719	+	.	gene_id "sraer114_gene_8704"; transcript_id "sraer114_gene_8704_tx_111"; exon_id "10_26034300_26034517_+"; exonnum "1"; txlen "2128";
10	sraer114_es	exon	26034300	26034517	0.00561310569922028	+	.	gene_id "sraer114_gene_8704"; transcript_id "sraer114_gene_8704_tx_113"; exon_id "10_26034300_26034517_+"; exonnum "1"; txlen "2014";
10	sraer114_es	exon	26034300	26034517	0.00561310569922028	+	.	gene_id "sraer114_gene_8704"; transcript_id "sraer114_gene_8704_tx_114"; exon_id "10_26034300_26034517_+"; exonnum "1"; txlen "2018";
10	sraer114_es	exon	26034300	26034517	0.00513594401451883	+	.	gene_id "sraer114_gene_8704"; transcript_id "sraer114_gene_8704_tx_121"; exon_id "10_26034300_26034517_+"; exonnum "1"; txlen "2012";
10	sraer114_es	exon	26034300	26034517	0.00238653666115397	+	.	gene_id "sraer114_gene_8704"; transcript_id "sraer114_gene_8704_tx_122"; exon_id "10_26034300_26034517_+"; exonnum "1"; txlen "3376";
10	sraer114_es	exon	26034300	26034517	0.00238653666115397	+	.	gene_id "sraer114_gene_8704"; transcript_id "sraer114_gene_8704_tx_123"; exon_id "10_26034300_26034517_+"; exonnum "1"; txlen "3381";
10	sraer114_es	exon	26034300	26034517	0.0709567298502854	+	.	gene_id "sraer114_gene_8704"; transcript_id "sraer114_gene_8704_tx_15"; exon_id "10_26034300_26034517_+"; exonnum "1"; txlen "642";
10	sraer114_es	exon	26034300	26034517	0.0441111032254809	+	.	gene_id "sraer114_gene_8704"; transcript_id "sraer114_gene_8704_tx_20"; exon_id "10_26034300_26034517_+"; exonnum "1"; txlen "716";
10	sraer114_es	exon	26034300	26034517	0.0415461573843197	+	.	gene_id "sraer114_gene_8704"; transcript_id "sraer114_gene_8704_tx_21"; exon_id "10_26034300_26034517_+"; exonnum "1"; txlen "1253";
10	sraer114_es	exon	26034300	26034517	0.0411098799695091	+	.	gene_id "sraer114_gene_8704"; transcript_id "sraer114_gene_8704_tx_22"; exon_id "10_26034300_26034517_+"; exonnum "1"; txlen "1097";
10	sraer114_es	exon	26034300	26034517	0.0364543061502586	+	.	gene_id "sraer114_gene_8704"; transcript_id "sraer114_gene_8704_tx_23"; exon_id "10_26034300_26034517_+"; exonnum "1"; txlen "1322";
10	sraer114_es	exon	26034300	26034517	0.0352150212717112	+	.	gene_id "sraer114_gene_8704"; transcript_id "sraer114_gene_8704_tx_24"; exon_id "10_26034300_26034517_+"; exonnum "1"; txlen "1565";
10	sraer114_es	exon	26034300	26034517	0.0311138422129828	+	.	gene_id "sraer114_gene_8704"; transcript_id "sraer114_gene_8704_tx_25"; exon_id "10_26034300_26034517_+"; exonnum "1"; txlen "1018";
10	sraer114_es	exon	26034300	26034517	0.0311138422129828	+	.	gene_id "sraer114_gene_8704"; transcript_id "sraer114_gene_8704_tx_26"; exon_id "10_26034300_26034517_+"; exonnum "1"; txlen "1174";
10	sraer114_es	exon	26034300	26034517	0.0258221463576682	+	.	gene_id "sraer114_gene_8704"; transcript_id "sraer114_gene_8704_tx_28"; exon_id "10_26034300_26034517_+"; exonnum "1"; txlen "1486";
10	sraer114_es	exon	26034300	26034517	0.0220612510640957	+	.	gene_id "sraer114_gene_8704"; transcript_id "sraer114_gene_8704_tx_31"; exon_id "10_26034300_26034517_+"; exonnum "1"; txlen "1634";
10	sraer114_es	exon	26034300	26034517	0.0207104935353508	+	.	gene_id "sraer114_gene_8704"; transcript_id "sraer114_gene_8704_tx_34"; exon_id "10_26034300_26034517_+"; exonnum "1"; txlen "1338";
10	sraer114_es	exon	26034300	26034517	0.0206065124685717	+	.	gene_id "sraer114_gene_8704"; transcript_id "sraer114_gene_8704_tx_35"; exon_id "10_26034300_26034517_+"; exonnum "1"; txlen "1261";
10	sraer114_es	exon	26034300	26034517	0.0206065124685717	+	.	gene_id "sraer114_gene_8704"; transcript_id "sraer114_gene_8704_tx_36"; exon_id "10_26034300_26034517_+"; exonnum "1"; txlen "1417";
10	sraer114_es	exon	26034300	26034517	0.0201391371870119	+	.	gene_id "sraer114_gene_8704"; transcript_id "sraer114_gene_8704_tx_38"; exon_id "10_26034300_26034517_+"; exonnum "1"; txlen "1395";
10	sraer114_es	exon	26034300	26034517	0.0189194213120045	+	.	gene_id "sraer114_gene_8704"; transcript_id "sraer114_gene_8704_tx_39"; exon_id "10_26034300_26034517_+"; exonnum "1"; txlen "1316";
10	sraer114_es	exon	26034300	26034517	0.0186725842049636	+	.	gene_id "sraer114_gene_8704"; transcript_id "sraer114_gene_8704_tx_40"; exon_id "10_26034300_26034517_+"; exonnum "1"; txlen "1412";
10	sraer114_es	exon	26034300	26034517	0.0186725842049636	+	.	gene_id "sraer114_gene_8704"; transcript_id "sraer114_gene_8704_tx_41"; exon_id "10_26034300_26034517_+"; exonnum "1"; txlen "1259";
10	sraer114_es	exon	26034300	26034517	0.0179260012495112	+	.	gene_id "sraer114_gene_8704"; transcript_id "sraer114_gene_8704_tx_42"; exon_id "10_26034300_26034517_+"; exonnum "1"; txlen "1243";
10	sraer114_es	exon	26034300	26034517	0.0169042702537517	+	.	gene_id "sraer114_gene_8704"; transcript_id "sraer114_gene_8704_tx_44"; exon_id "10_26034300_26034517_+"; exonnum "1"; txlen "1702";
10	sraer114_es	exon	26034300	26034517	0.0166492372552688	+	.	gene_id "sraer114_gene_8704"; transcript_id "sraer114_gene_8704_tx_45"; exon_id "10_26034300_26034517_+"; exonnum "1"; txlen "1338";
10	sraer114_es	exon	26034300	26034517	0.0151182820767271	+	.	gene_id "sraer114_gene_8704"; transcript_id "sraer114_gene_8704_tx_46"; exon_id "10_26034300_26034517_+"; exonnum "1"; txlen "1633";
10	sraer114_es	exon	26034300	26034517	0.0148423437690327	+	.	gene_id "sraer114_gene_8704"; transcript_id "sraer114_gene_8704_tx_48"; exon_id "10_26034300_26034517_+"; exonnum "1"; txlen "1729";
10	sraer114_es	exon	26034300	26034517	0.0139351308328221	+	.	gene_id "sraer114_gene_8704"; transcript_id "sraer114_gene_8704_tx_52"; exon_id "10_26034300_26034517_+"; exonnum "1"; txlen "1333";
10	sraer114_es	exon	26034300	26034517	0.0138540212692041	+	.	gene_id "sraer114_gene_8704"; transcript_id "sraer114_gene_8704_tx_54"; exon_id "10_26034300_26034517_+"; exonnum "1"; txlen "1464";
10	sraer114_es	exon	26034300	26034517	0.0126343053941967	+	.	gene_id "sraer114_gene_8704"; transcript_id "sraer114_gene_8704_tx_55"; exon_id "10_26034300_26034517_+"; exonnum "1"; txlen "1385";
10	sraer114_es	exon	26034300	26034517	0.0124607193308368	+	.	gene_id "sraer114_gene_8704"; transcript_id "sraer114_gene_8704_tx_57"; exon_id "10_26034300_26034517_+"; exonnum "1"; txlen "1486";
10	sraer114_es	exon	26034300	26034517	0.0116320469849475	+	.	gene_id "sraer114_gene_8704"; transcript_id "sraer114_gene_8704_tx_58"; exon_id "10_26034300_26034517_+"; exonnum "1"; txlen "1407";
10	sraer114_es	exon	26034300	26034517	0.0116320469849475	+	.	gene_id "sraer114_gene_8704"; transcript_id "sraer114_gene_8704_tx_59"; exon_id "10_26034300_26034517_+"; exonnum "1"; txlen "1182";
10	sraer114_es	exon	26034300	26034517	0.0115000911447738	+	.	gene_id "sraer114_gene_8704"; transcript_id "sraer114_gene_8704_tx_60"; exon_id "10_26034300_26034517_+"; exonnum "1"; txlen "1502";
10	sraer114_es	exon	26034300	26034517	0.0112911645545314	+	.	gene_id "sraer114_gene_8704"; transcript_id "sraer114_gene_8704_tx_61"; exon_id "10_26034300_26034517_+"; exonnum "1"; txlen "1477";
10	sraer114_es	exon	26034300	26034517	0.0112483117209642	+	.	gene_id "sraer114_gene_8704"; transcript_id "sraer114_gene_8704_tx_62"; exon_id "10_26034300_26034517_+"; exonnum "1"; txlen "1650";
10	sraer114_es	exon	26034300	26034517	0.0106846970602733	+	.	gene_id "sraer114_gene_8704"; transcript_id "sraer114_gene_8704_tx_64"; exon_id "10_26034300_26034517_+"; exonnum "1"; txlen "1409";
10	sraer114_es	exon	26034300	26034517	0.0098625304161434	+	.	gene_id "sraer114_gene_8704"; transcript_id "sraer114_gene_8704_tx_65"; exon_id "10_26034300_26034517_+"; exonnum "1"; txlen "1480";
10	sraer114_es	exon	26034300	26034517	0.00936768724554168	+	.	gene_id "sraer114_gene_8704"; transcript_id "sraer114_gene_8704_tx_67"; exon_id "10_26034300_26034517_+"; exonnum "1"; txlen "1718";
10	sraer114_es	exon	26034300	26034517	0.00921040239057701	+	.	gene_id "sraer114_gene_8704"; transcript_id "sraer114_gene_8704_tx_68"; exon_id "10_26034300_26034517_+"; exonnum "1"; txlen "1724";
10	sraer114_es	exon	26034300	26034517	0.00895720119444863	+	.	gene_id "sraer114_gene_8704"; transcript_id "sraer114_gene_8704_tx_71"; exon_id "10_26034300_26034517_+"; exonnum "1"; txlen "1844";
10	sraer114_es	exon	26034300	26034517	0.00895720119444863	+	.	gene_id "sraer114_gene_8704"; transcript_id "sraer114_gene_8704_tx_72"; exon_id "10_26034300_26034517_+"; exonnum "1"; txlen "1775";
10	sraer114_es	exon	26034300	26034517	0.00850339494948592	+	.	gene_id "sraer114_gene_8704"; transcript_id "sraer114_gene_8704_tx_74"; exon_id "10_26034300_26034517_+"; exonnum "1"; txlen "1491";
10	sraer114_es	exon	26034300	26034517	0.00850339494948592	+	.	gene_id "sraer114_gene_8704"; transcript_id "sraer114_gene_8704_tx_75"; exon_id "10_26034300_26034517_+"; exonnum "1"; txlen "1266";
10	sraer114_es	exon	26034300	26034517	0.00850339494948592	+	.	gene_id "sraer114_gene_8704"; transcript_id "sraer114_gene_8704_tx_76"; exon_id "10_26034300_26034517_+"; exonnum "1"; txlen "1422";
10	sraer114_es	exon	26034300	26034517	0.00850339494948592	+	.	gene_id "sraer114_gene_8704"; transcript_id "sraer114_gene_8704_tx_77"; exon_id "10_26034300_26034517_+"; exonnum "1"; txlen "1187";
10	sraer114_es	exon	26034300	26034517	0.00819925972883587	+	.	gene_id "sraer114_gene_8704"; transcript_id "sraer114_gene_8704_tx_78"; exon_id "10_26034300_26034517_+"; exonnum "1"; txlen "2091";
10	sraer114_es	exon	26034300	26034517	0.00817065069315015	+	.	gene_id "sraer114_gene_8704"; transcript_id "sraer114_gene_8704_tx_79"; exon_id "10_26034300_26034517_+"; exonnum "1"; txlen "1330";
10	sraer114_es	exon	26034300	26034517	0.00775390010119279	+	.	gene_id "sraer114_gene_8704"; transcript_id "sraer114_gene_8704_tx_80"; exon_id "10_26034300_26034517_+"; exonnum "1"; txlen "1747";
10	sraer114_es	exon	26034300	26034517	0.00775390010119279	+	.	gene_id "sraer114_gene_8704"; transcript_id "sraer114_gene_8704_tx_81"; exon_id "10_26034300_26034517_+"; exonnum "1"; txlen "1581";
10	sraer114_es	exon	26034300	26034517	0.00676229992956358	+	.	gene_id "sraer114_gene_8704"; transcript_id "sraer114_gene_8704_tx_92"; exon_id "10_26034300_26034517_+"; exonnum "1"; txlen "2350";
10	sraer114_es	exon	26034300	26034517	0.00676229992956358	+	.	gene_id "sraer114_gene_8704"; transcript_id "sraer114_gene_8704_tx_93"; exon_id "10_26034300_26034517_+"; exonnum "1"; txlen "2662";
10	sraer114_es	exon	26034300	26034517	0.00666093068113124	+	.	gene_id "sraer114_gene_8704"; transcript_id "sraer114_gene_8704_tx_94"; exon_id "10_26034300_26034517_+"; exonnum "1"; txlen "1628";
10	sraer114_es	exon	26034300	26034517	0.00666093068113124	+	.	gene_id "sraer114_gene_8704"; transcript_id "sraer114_gene_8704_tx_95"; exon_id "10_26034300_26034517_+"; exonnum "1"; txlen "1559";
10	sraer114_es	exon	26034300	26034517	0.00634035112963294	+	.	gene_id "sraer114_gene_8704"; transcript_id "sraer114_gene_8704_tx_98"; exon_id "10_26034300_26034517_+"; exonnum "1"; txlen "1480";
10	sraer114_es	exon	26034300	26034517	0.00632602251475303	+	.	gene_id "sraer114_gene_8704"; transcript_id "sraer114_gene_8704_tx_99"; exon_id "10_26034300_26034517_+"; exonnum "1"; txlen "2194";
10	sraer114_ss	exon	26034304	26034492	0.828215957910019	+	.	gene_id "sraer114_gene_8704"; transcript_id "sraer114_gene_8704_tx_1"; exon_id "10_26034304_26034492_+"; exonnum "4"; txlen "801";
10	sraer114_ss	exon	26034304	26034492	0.00612338803551304	+	.	gene_id "sraer114_gene_8704"; transcript_id "sraer114_gene_8704_tx_102"; exon_id "10_26034304_26034492_+"; exonnum "5"; txlen "587";
10	sraer114_ss	exon	26034304	26034492	0.00534234853013664	+	.	gene_id "sraer114_gene_8704"; transcript_id "sraer114_gene_8704_tx_115"; exon_id "10_26034304_26034492_+"; exonnum "8"; txlen "1247";
10	sraer114_ss	exon	26034304	26034492	0.00534234853013664	+	.	gene_id "sraer114_gene_8704"; transcript_id "sraer114_gene_8704_tx_116"; exon_id "10_26034304_26034492_+"; exonnum "7"; txlen "1135";
10	sraer114_ss	exon	26034304	26034492	0.00530490430870376	+	.	gene_id "sraer114_gene_8704"; transcript_id "sraer114_gene_8704_tx_118"; exon_id "10_26034304_26034492_+"; exonnum "8"; txlen "1265";
10	sraer114_ss	exon	26034304	26034492	0.00530490430870376	+	.	gene_id "sraer114_gene_8704"; transcript_id "sraer114_gene_8704_tx_119"; exon_id "10_26034304_26034492_+"; exonnum "7"; txlen "1214";
10	sraer114_ss	exon	26034304	26034492	0.00530490430870376	+	.	gene_id "sraer114_gene_8704"; transcript_id "sraer114_gene_8704_tx_120"; exon_id "10_26034304_26034492_+"; exonnum "6"; txlen "1044";
10	sraer114_ss	exon	26034304	26034492	0.0897136388324427	+	.	gene_id "sraer114_gene_8704"; transcript_id "sraer114_gene_8704_tx_14"; exon_id "10_26034304_26034492_+"; exonnum "5"; txlen "852";
10	sraer114_ss	exon	26034304	26034492	0.377423703194281	+	.	gene_id "sraer114_gene_8704"; transcript_id "sraer114_gene_8704_tx_3"; exon_id "10_26034304_26034492_+"; exonnum "5"; txlen "971";
10	sraer114_ss	exon	26034304	26034492	0.272574781277836	+	.	gene_id "sraer114_gene_8704"; transcript_id "sraer114_gene_8704_tx_4"; exon_id "10_26034304_26034492_+"; exonnum "6"; txlen "1083";
10	sraer114_ss	exon	26034304	26034492	0.272574781277836	+	.	gene_id "sraer114_gene_8704"; transcript_id "sraer114_gene_8704_tx_5"; exon_id "10_26034304_26034492_+"; exonnum "7"; txlen "1134";
10	sraer114_ss	exon	26034304	26034492	0.0124900172702833	+	.	gene_id "sraer114_gene_8704"; transcript_id "sraer114_gene_8704_tx_56"; exon_id "10_26034304_26034492_+"; exonnum "5"; txlen "731";
10	sraer114_ss	exon	26034304	26034492	0.168997938437819	+	.	gene_id "sraer114_gene_8704"; transcript_id "sraer114_gene_8704_tx_6"; exon_id "10_26034304_26034492_+"; exonnum "5"; txlen "913";
10	sraer114_ss	exon	26034304	26034492	0.00917918163134475	+	.	gene_id "sraer114_gene_8704"; transcript_id "sraer114_gene_8704_tx_69"; exon_id "10_26034304_26034492_+"; exonnum "6"; txlen "1102";
10	sraer114_ss	exon	26034304	26034492	0.160776910948313	+	.	gene_id "sraer114_gene_8704"; transcript_id "sraer114_gene_8704_tx_7"; exon_id "10_26034304_26034492_+"; exonnum "6"; txlen "964";
10	sraer114_ss	exon	26034304	26034492	0.00917918163134475	+	.	gene_id "sraer114_gene_8704"; transcript_id "sraer114_gene_8704_tx_70"; exon_id "10_26034304_26034492_+"; exonnum "5"; txlen "932";
10	sraer114_ss	exon	26034304	26034492	0.00876770140084382	+	.	gene_id "sraer114_gene_8704"; transcript_id "sraer114_gene_8704_tx_73"; exon_id "10_26034304_26034492_+"; exonnum "4"; txlen "561";
10	sraer114_ss	exon	26034304	26034492	0.00754213910136937	+	.	gene_id "sraer114_gene_8704"; transcript_id "sraer114_gene_8704_tx_82"; exon_id "10_26034304_26034492_+"; exonnum "6"; txlen "1036";
10	sraer114_ss	exon	26034304	26034492	0.00754213910136937	+	.	gene_id "sraer114_gene_8704"; transcript_id "sraer114_gene_8704_tx_83"; exon_id "10_26034304_26034492_+"; exonnum "6"; txlen "1054";
10	sraer114_ss	exon	26034304	26034492	0.00754213910136937	+	.	gene_id "sraer114_gene_8704"; transcript_id "sraer114_gene_8704_tx_84"; exon_id "10_26034304_26034492_+"; exonnum "7"; txlen "1148";
10	sraer114_ss	exon	26034304	26034492	0.00754213910136937	+	.	gene_id "sraer114_gene_8704"; transcript_id "sraer114_gene_8704_tx_85"; exon_id "10_26034304_26034492_+"; exonnum "7"; txlen "1166";
10	sraer114_ss	exon	26034304	26034492	0.00754213910136937	+	.	gene_id "sraer114_gene_8704"; transcript_id "sraer114_gene_8704_tx_86"; exon_id "10_26034304_26034492_+"; exonnum "7"; txlen "1087";
10	sraer114_ss	exon	26034304	26034492	0.00754213910136937	+	.	gene_id "sraer114_gene_8704"; transcript_id "sraer114_gene_8704_tx_87"; exon_id "10_26034304_26034492_+"; exonnum "7"; txlen "1105";
10	sraer114_ss	exon	26034304	26034492	0.00739909387624492	+	.	gene_id "sraer114_gene_8704"; transcript_id "sraer114_gene_8704_tx_88"; exon_id "10_26034304_26034492_+"; exonnum "5"; txlen "673";
10	sraer114_ss	exon	26034304	26034492	0.128940294003833	+	.	gene_id "sraer114_gene_8704"; transcript_id "sraer114_gene_8704_tx_9"; exon_id "10_26034304_26034492_+"; exonnum "6"; txlen "1022";
10	sraer114_mid	exon	26037387	26037512	0.00629395426456378	+	.	gene_id "sraer114_gene_8704"; transcript_id "sraer114_gene_8704_tx_100"; exon_id "10_26037387_26037512_+"; exonnum "2"; txlen "1555";
10	sraer114_mid	exon	26037387	26037512	0.00628511591780781	+	.	gene_id "sraer114_gene_8704"; transcript_id "sraer114_gene_8704_tx_101"; exon_id "10_26037387_26037512_+"; exonnum "2"; txlen "1239";
10	sraer114_mid	exon	26037387	26037512	0.00610788380734775	+	.	gene_id "sraer114_gene_8704"; transcript_id "sraer114_gene_8704_tx_103"; exon_id "10_26037387_26037512_+"; exonnum "2"; txlen "2358";
10	sraer114_mid	exon	26037387	26037512	0.00610788380734775	+	.	gene_id "sraer114_gene_8704"; transcript_id "sraer114_gene_8704_tx_104"; exon_id "10_26037387_26037512_+"; exonnum "2"; txlen "2514";
10	sraer114_mid	exon	26037387	26037512	0.00610788380734775	+	.	gene_id "sraer114_gene_8704"; transcript_id "sraer114_gene_8704_tx_105"; exon_id "10_26037387_26037512_+"; exonnum "2"; txlen "2826";
10	sraer114_mid	exon	26037387	26037512	0.00567160639253719	+	.	gene_id "sraer114_gene_8704"; transcript_id "sraer114_gene_8704_tx_106"; exon_id "10_26037387_26037512_+"; exonnum "2"; txlen "1496";
10	sraer114_mid	exon	26037387	26037512	0.00567160639253719	+	.	gene_id "sraer114_gene_8704"; transcript_id "sraer114_gene_8704_tx_107"; exon_id "10_26037387_26037512_+"; exonnum "2"; txlen "1652";
10	sraer114_mid	exon	26037387	26037512	0.00567160639253719	+	.	gene_id "sraer114_gene_8704"; transcript_id "sraer114_gene_8704_tx_108"; exon_id "10_26037387_26037512_+"; exonnum "2"; txlen "1660";
10	sraer114_mid	exon	26037387	26037512	0.00567160639253719	+	.	gene_id "sraer114_gene_8704"; transcript_id "sraer114_gene_8704_tx_109"; exon_id "10_26037387_26037512_+"; exonnum "2"; txlen "1964";
10	sraer114_mid	exon	26037387	26037512	0.00567160639253719	+	.	gene_id "sraer114_gene_8704"; transcript_id "sraer114_gene_8704_tx_110"; exon_id "10_26037387_26037512_+"; exonnum "2"; txlen "1816";
10	sraer114_mid	exon	26037387	26037512	0.00567160639253719	+	.	gene_id "sraer114_gene_8704"; transcript_id "sraer114_gene_8704_tx_111"; exon_id "10_26037387_26037512_+"; exonnum "2"; txlen "2128";
10	sraer114_mid	exon	26037387	26037512	0.00561310569922028	+	.	gene_id "sraer114_gene_8704"; transcript_id "sraer114_gene_8704_tx_113"; exon_id "10_26037387_26037512_+"; exonnum "2"; txlen "2014";
10	sraer114_mid	exon	26037387	26037512	0.00561310569922028	+	.	gene_id "sraer114_gene_8704"; transcript_id "sraer114_gene_8704_tx_114"; exon_id "10_26037387_26037512_+"; exonnum "2"; txlen "2018";
10	sraer114_mid	exon	26037387	26037512	0.00513594401451883	+	.	gene_id "sraer114_gene_8704"; transcript_id "sraer114_gene_8704_tx_121"; exon_id "10_26037387_26037512_+"; exonnum "2"; txlen "2012";
10	sraer114_mid	exon	26037387	26037512	0.00238653666115397	+	.	gene_id "sraer114_gene_8704"; transcript_id "sraer114_gene_8704_tx_122"; exon_id "10_26037387_26037512_+"; exonnum "2"; txlen "3376";
10	sraer114_mid	exon	26037387	26037512	0.00238653666115397	+	.	gene_id "sraer114_gene_8704"; transcript_id "sraer114_gene_8704_tx_123"; exon_id "10_26037387_26037512_+"; exonnum "2"; txlen "3381";
10	sraer114_mid	exon	26037387	26037512	0.0709567298502854	+	.	gene_id "sraer114_gene_8704"; transcript_id "sraer114_gene_8704_tx_15"; exon_id "10_26037387_26037512_+"; exonnum "2"; txlen "642";
10	sraer114_mid	exon	26037387	26037512	0.0441111032254809	+	.	gene_id "sraer114_gene_8704"; transcript_id "sraer114_gene_8704_tx_20"; exon_id "10_26037387_26037512_+"; exonnum "2"; txlen "716";
10	sraer114_mid	exon	26037387	26037512	0.0415461573843197	+	.	gene_id "sraer114_gene_8704"; transcript_id "sraer114_gene_8704_tx_21"; exon_id "10_26037387_26037512_+"; exonnum "2"; txlen "1253";
10	sraer114_mid	exon	26037387	26037512	0.0411098799695091	+	.	gene_id "sraer114_gene_8704"; transcript_id "sraer114_gene_8704_tx_22"; exon_id "10_26037387_26037512_+"; exonnum "2"; txlen "1097";
10	sraer114_mid	exon	26037387	26037512	0.0364543061502586	+	.	gene_id "sraer114_gene_8704"; transcript_id "sraer114_gene_8704_tx_23"; exon_id "10_26037387_26037512_+"; exonnum "2"; txlen "1322";
10	sraer114_mid	exon	26037387	26037512	0.0352150212717112	+	.	gene_id "sraer114_gene_8704"; transcript_id "sraer114_gene_8704_tx_24"; exon_id "10_26037387_26037512_+"; exonnum "2"; txlen "1565";
10	sraer114_mid	exon	26037387	26037512	0.0311138422129828	+	.	gene_id "sraer114_gene_8704"; transcript_id "sraer114_gene_8704_tx_25"; exon_id "10_26037387_26037512_+"; exonnum "2"; txlen "1018";
10	sraer114_mid	exon	26037387	26037512	0.0311138422129828	+	.	gene_id "sraer114_gene_8704"; transcript_id "sraer114_gene_8704_tx_26"; exon_id "10_26037387_26037512_+"; exonnum "2"; txlen "1174";
10	sraer114_mid	exon	26037387	26037512	0.0258221463576682	+	.	gene_id "sraer114_gene_8704"; transcript_id "sraer114_gene_8704_tx_28"; exon_id "10_26037387_26037512_+"; exonnum "2"; txlen "1486";
10	sraer114_mid	exon	26037387	26037512	0.0220612510640957	+	.	gene_id "sraer114_gene_8704"; transcript_id "sraer114_gene_8704_tx_31"; exon_id "10_26037387_26037512_+"; exonnum "2"; txlen "1634";
10	sraer114_mid	exon	26037387	26037512	0.0207104935353508	+	.	gene_id "sraer114_gene_8704"; transcript_id "sraer114_gene_8704_tx_34"; exon_id "10_26037387_26037512_+"; exonnum "2"; txlen "1338";
10	sraer114_mid	exon	26037387	26037512	0.0206065124685717	+	.	gene_id "sraer114_gene_8704"; transcript_id "sraer114_gene_8704_tx_35"; exon_id "10_26037387_26037512_+"; exonnum "2"; txlen "1261";
10	sraer114_mid	exon	26037387	26037512	0.0206065124685717	+	.	gene_id "sraer114_gene_8704"; transcript_id "sraer114_gene_8704_tx_36"; exon_id "10_26037387_26037512_+"; exonnum "2"; txlen "1417";
10	sraer114_mid	exon	26037387	26037512	0.0201391371870119	+	.	gene_id "sraer114_gene_8704"; transcript_id "sraer114_gene_8704_tx_38"; exon_id "10_26037387_26037512_+"; exonnum "2"; txlen "1395";
10	sraer114_mid	exon	26037387	26037512	0.0189194213120045	+	.	gene_id "sraer114_gene_8704"; transcript_id "sraer114_gene_8704_tx_39"; exon_id "10_26037387_26037512_+"; exonnum "2"; txlen "1316";
10	sraer114_mid	exon	26037387	26037512	0.0186725842049636	+	.	gene_id "sraer114_gene_8704"; transcript_id "sraer114_gene_8704_tx_40"; exon_id "10_26037387_26037512_+"; exonnum "2"; txlen "1412";
10	sraer114_mid	exon	26037387	26037512	0.0186725842049636	+	.	gene_id "sraer114_gene_8704"; transcript_id "sraer114_gene_8704_tx_41"; exon_id "10_26037387_26037512_+"; exonnum "2"; txlen "1259";
10	sraer114_mid	exon	26037387	26037512	0.0179260012495112	+	.	gene_id "sraer114_gene_8704"; transcript_id "sraer114_gene_8704_tx_42"; exon_id "10_26037387_26037512_+"; exonnum "2"; txlen "1243";
10	sraer114_mid	exon	26037387	26037512	0.0169042702537517	+	.	gene_id "sraer114_gene_8704"; transcript_id "sraer114_gene_8704_tx_44"; exon_id "10_26037387_26037512_+"; exonnum "2"; txlen "1702";
10	sraer114_mid	exon	26037387	26037512	0.0166492372552688	+	.	gene_id "sraer114_gene_8704"; transcript_id "sraer114_gene_8704_tx_45"; exon_id "10_26037387_26037512_+"; exonnum "2"; txlen "1338";
10	sraer114_mid	exon	26037387	26037512	0.0151182820767271	+	.	gene_id "sraer114_gene_8704"; transcript_id "sraer114_gene_8704_tx_46"; exon_id "10_26037387_26037512_+"; exonnum "2"; txlen "1633";
10	sraer114_mid	exon	26037387	26037512	0.0148423437690327	+	.	gene_id "sraer114_gene_8704"; transcript_id "sraer114_gene_8704_tx_48"; exon_id "10_26037387_26037512_+"; exonnum "2"; txlen "1729";
10	sraer114_mid	exon	26037387	26037512	0.0139351308328221	+	.	gene_id "sraer114_gene_8704"; transcript_id "sraer114_gene_8704_tx_52"; exon_id "10_26037387_26037512_+"; exonnum "2"; txlen "1333";
10	sraer114_mid	exon	26037387	26037512	0.0138540212692041	+	.	gene_id "sraer114_gene_8704"; transcript_id "sraer114_gene_8704_tx_54"; exon_id "10_26037387_26037512_+"; exonnum "2"; txlen "1464";
10	sraer114_mid	exon	26037387	26037512	0.0126343053941967	+	.	gene_id "sraer114_gene_8704"; transcript_id "sraer114_gene_8704_tx_55"; exon_id "10_26037387_26037512_+"; exonnum "2"; txlen "1385";
10	sraer114_mid	exon	26037387	26037512	0.0124607193308368	+	.	gene_id "sraer114_gene_8704"; transcript_id "sraer114_gene_8704_tx_57"; exon_id "10_26037387_26037512_+"; exonnum "2"; txlen "1486";
10	sraer114_mid	exon	26037387	26037512	0.0116320469849475	+	.	gene_id "sraer114_gene_8704"; transcript_id "sraer114_gene_8704_tx_58"; exon_id "10_26037387_26037512_+"; exonnum "2"; txlen "1407";
10	sraer114_mid	exon	26037387	26037512	0.0116320469849475	+	.	gene_id "sraer114_gene_8704"; transcript_id "sraer114_gene_8704_tx_59"; exon_id "10_26037387_26037512_+"; exonnum "2"; txlen "1182";
10	sraer114_mid	exon	26037387	26037512	0.0115000911447738	+	.	gene_id "sraer114_gene_8704"; transcript_id "sraer114_gene_8704_tx_60"; exon_id "10_26037387_26037512_+"; exonnum "2"; txlen "1502";
10	sraer114_mid	exon	26037387	26037512	0.0112911645545314	+	.	gene_id "sraer114_gene_8704"; transcript_id "sraer114_gene_8704_tx_61"; exon_id "10_26037387_26037512_+"; exonnum "2"; txlen "1477";
10	sraer114_mid	exon	26037387	26037512	0.0112483117209642	+	.	gene_id "sraer114_gene_8704"; transcript_id "sraer114_gene_8704_tx_62"; exon_id "10_26037387_26037512_+"; exonnum "2"; txlen "1650";
10	sraer114_mid	exon	26037387	26037512	0.0106846970602733	+	.	gene_id "sraer114_gene_8704"; transcript_id "sraer114_gene_8704_tx_64"; exon_id "10_26037387_26037512_+"; exonnum "2"; txlen "1409";
10	sraer114_mid	exon	26037387	26037512	0.0098625304161434	+	.	gene_id "sraer114_gene_8704"; transcript_id "sraer114_gene_8704_tx_65"; exon_id "10_26037387_26037512_+"; exonnum "2"; txlen "1480";
10	sraer114_mid	exon	26037387	26037512	0.00936768724554168	+	.	gene_id "sraer114_gene_8704"; transcript_id "sraer114_gene_8704_tx_67"; exon_id "10_26037387_26037512_+"; exonnum "2"; txlen "1718";
10	sraer114_mid	exon	26037387	26037512	0.00921040239057701	+	.	gene_id "sraer114_gene_8704"; transcript_id "sraer114_gene_8704_tx_68"; exon_id "10_26037387_26037512_+"; exonnum "2"; txlen "1724";
10	sraer114_mid	exon	26037387	26037512	0.00895720119444863	+	.	gene_id "sraer114_gene_8704"; transcript_id "sraer114_gene_8704_tx_71"; exon_id "10_26037387_26037512_+"; exonnum "2"; txlen "1844";
10	sraer114_mid	exon	26037387	26037512	0.00895720119444863	+	.	gene_id "sraer114_gene_8704"; transcript_id "sraer114_gene_8704_tx_72"; exon_id "10_26037387_26037512_+"; exonnum "2"; txlen "1775";
10	sraer114_mid	exon	26037387	26037512	0.00850339494948592	+	.	gene_id "sraer114_gene_8704"; transcript_id "sraer114_gene_8704_tx_74"; exon_id "10_26037387_26037512_+"; exonnum "2"; txlen "1491";
10	sraer114_mid	exon	26037387	26037512	0.00850339494948592	+	.	gene_id "sraer114_gene_8704"; transcript_id "sraer114_gene_8704_tx_75"; exon_id "10_26037387_26037512_+"; exonnum "2"; txlen "1266";
10	sraer114_mid	exon	26037387	26037512	0.00850339494948592	+	.	gene_id "sraer114_gene_8704"; transcript_id "sraer114_gene_8704_tx_76"; exon_id "10_26037387_26037512_+"; exonnum "2"; txlen "1422";
10	sraer114_mid	exon	26037387	26037512	0.00850339494948592	+	.	gene_id "sraer114_gene_8704"; transcript_id "sraer114_gene_8704_tx_77"; exon_id "10_26037387_26037512_+"; exonnum "2"; txlen "1187";
10	sraer114_mid	exon	26037387	26037512	0.00819925972883587	+	.	gene_id "sraer114_gene_8704"; transcript_id "sraer114_gene_8704_tx_78"; exon_id "10_26037387_26037512_+"; exonnum "2"; txlen "2091";
10	sraer114_mid	exon	26037387	26037512	0.00817065069315015	+	.	gene_id "sraer114_gene_8704"; transcript_id "sraer114_gene_8704_tx_79"; exon_id "10_26037387_26037512_+"; exonnum "2"; txlen "1330";
10	sraer114_mid	exon	26037387	26037512	0.00775390010119279	+	.	gene_id "sraer114_gene_8704"; transcript_id "sraer114_gene_8704_tx_80"; exon_id "10_26037387_26037512_+"; exonnum "2"; txlen "1747";
10	sraer114_mid	exon	26037387	26037512	0.00775390010119279	+	.	gene_id "sraer114_gene_8704"; transcript_id "sraer114_gene_8704_tx_81"; exon_id "10_26037387_26037512_+"; exonnum "2"; txlen "1581";
10	sraer114_mid	exon	26037387	26037512	0.00676229992956358	+	.	gene_id "sraer114_gene_8704"; transcript_id "sraer114_gene_8704_tx_92"; exon_id "10_26037387_26037512_+"; exonnum "2"; txlen "2350";
10	sraer114_mid	exon	26037387	26037512	0.00676229992956358	+	.	gene_id "sraer114_gene_8704"; transcript_id "sraer114_gene_8704_tx_93"; exon_id "10_26037387_26037512_+"; exonnum "2"; txlen "2662";
10	sraer114_mid	exon	26037387	26037512	0.00666093068113124	+	.	gene_id "sraer114_gene_8704"; transcript_id "sraer114_gene_8704_tx_94"; exon_id "10_26037387_26037512_+"; exonnum "2"; txlen "1628";
10	sraer114_mid	exon	26037387	26037512	0.00666093068113124	+	.	gene_id "sraer114_gene_8704"; transcript_id "sraer114_gene_8704_tx_95"; exon_id "10_26037387_26037512_+"; exonnum "2"; txlen "1559";
10	sraer114_mid	exon	26037387	26037512	0.00634035112963294	+	.	gene_id "sraer114_gene_8704"; transcript_id "sraer114_gene_8704_tx_98"; exon_id "10_26037387_26037512_+"; exonnum "2"; txlen "1480";
10	sraer114_mid	exon	26037387	26037512	0.00632602251475303	+	.	gene_id "sraer114_gene_8704"; transcript_id "sraer114_gene_8704_tx_99"; exon_id "10_26037387_26037512_+"; exonnum "2"; txlen "2194";
10	sraer114_mid	exon	26038195	26038268	0.00238653666115397	+	.	gene_id "sraer114_gene_8704"; transcript_id "sraer114_gene_8704_tx_122"; exon_id "10_26038195_26038268_+"; exonnum "3"; txlen "3376";
10	sraer114_mid	exon	26038195	26038268	0.00238653666115397	+	.	gene_id "sraer114_gene_8704"; transcript_id "sraer114_gene_8704_tx_123"; exon_id "10_26038195_26038268_+"; exonnum "3"; txlen "3381";
10	sraer114_mid	exon	26038195	26038268	0.0441111032254809	+	.	gene_id "sraer114_gene_8704"; transcript_id "sraer114_gene_8704_tx_20"; exon_id "10_26038195_26038268_+"; exonnum "3"; txlen "716";
10	sraer114_mid	exon	26038195	26038268	0.0186725842049636	+	.	gene_id "sraer114_gene_8704"; transcript_id "sraer114_gene_8704_tx_40"; exon_id "10_26038195_26038268_+"; exonnum "3"; txlen "1412";
10	sraer114_mid	exon	26038195	26038268	0.0139351308328221	+	.	gene_id "sraer114_gene_8704"; transcript_id "sraer114_gene_8704_tx_52"; exon_id "10_26038195_26038268_+"; exonnum "3"; txlen "1333";
10	sraer114_mid	exon	26038195	26038268	0.00921040239057701	+	.	gene_id "sraer114_gene_8704"; transcript_id "sraer114_gene_8704_tx_68"; exon_id "10_26038195_26038268_+"; exonnum "3"; txlen "1724";
10	sraer114_mid	exon	26049033	26049117	0.00238653666115397	+	.	gene_id "sraer114_gene_8704"; transcript_id "sraer114_gene_8704_tx_122"; exon_id "10_26049033_26049117_+"; exonnum "4"; txlen "3376";
10	sraer114_mid	exon	26049033	26049117	0.00238653666115397	+	.	gene_id "sraer114_gene_8704"; transcript_id "sraer114_gene_8704_tx_123"; exon_id "10_26049033_26049117_+"; exonnum "4"; txlen "3381";
10	sraer114_mid	exon	26049033	26049117	0.0709567298502854	+	.	gene_id "sraer114_gene_8704"; transcript_id "sraer114_gene_8704_tx_15"; exon_id "10_26049033_26049117_+"; exonnum "3"; txlen "642";
10	sraer114_mid	exon	26049033	26049117	0.0441111032254809	+	.	gene_id "sraer114_gene_8704"; transcript_id "sraer114_gene_8704_tx_20"; exon_id "10_26049033_26049117_+"; exonnum "4"; txlen "716";
10	sraer114_mid	exon	26049033	26049117	0.0207104935353508	+	.	gene_id "sraer114_gene_8704"; transcript_id "sraer114_gene_8704_tx_34"; exon_id "10_26049033_26049117_+"; exonnum "3"; txlen "1338";
10	sraer114_mid	exon	26049033	26049117	0.0186725842049636	+	.	gene_id "sraer114_gene_8704"; transcript_id "sraer114_gene_8704_tx_40"; exon_id "10_26049033_26049117_+"; exonnum "4"; txlen "1412";
10	sraer114_mid	exon	26049033	26049117	0.0186725842049636	+	.	gene_id "sraer114_gene_8704"; transcript_id "sraer114_gene_8704_tx_41"; exon_id "10_26049033_26049117_+"; exonnum "3"; txlen "1259";
10	sraer114_mid	exon	26049033	26049117	0.0139351308328221	+	.	gene_id "sraer114_gene_8704"; transcript_id "sraer114_gene_8704_tx_52"; exon_id "10_26049033_26049117_+"; exonnum "4"; txlen "1333";
10	sraer114_mid	exon	26049033	26049117	0.0115000911447738	+	.	gene_id "sraer114_gene_8704"; transcript_id "sraer114_gene_8704_tx_60"; exon_id "10_26049033_26049117_+"; exonnum "3"; txlen "1502";
10	sraer114_mid	exon	26049033	26049117	0.0112483117209642	+	.	gene_id "sraer114_gene_8704"; transcript_id "sraer114_gene_8704_tx_62"; exon_id "10_26049033_26049117_+"; exonnum "3"; txlen "1650";
10	sraer114_mid	exon	26049033	26049117	0.0098625304161434	+	.	gene_id "sraer114_gene_8704"; transcript_id "sraer114_gene_8704_tx_65"; exon_id "10_26049033_26049117_+"; exonnum "3"; txlen "1480";
10	sraer114_mid	exon	26049033	26049117	0.00936768724554168	+	.	gene_id "sraer114_gene_8704"; transcript_id "sraer114_gene_8704_tx_67"; exon_id "10_26049033_26049117_+"; exonnum "3"; txlen "1718";
10	sraer114_mid	exon	26049033	26049117	0.00921040239057701	+	.	gene_id "sraer114_gene_8704"; transcript_id "sraer114_gene_8704_tx_68"; exon_id "10_26049033_26049117_+"; exonnum "4"; txlen "1724";
10	sraer114_mid	exon	26050329	26050436	0.00238653666115397	+	.	gene_id "sraer114_gene_8704"; transcript_id "sraer114_gene_8704_tx_122"; exon_id "10_26050329_26050436_+"; exonnum "5"; txlen "3376";
10	sraer114_mid	exon	26050329	26050436	0.00238653666115397	+	.	gene_id "sraer114_gene_8704"; transcript_id "sraer114_gene_8704_tx_123"; exon_id "10_26050329_26050436_+"; exonnum "5"; txlen "3381";
10	sraer114_mid	exon	26050329	26050436	0.0709567298502854	+	.	gene_id "sraer114_gene_8704"; transcript_id "sraer114_gene_8704_tx_15"; exon_id "10_26050329_26050436_+"; exonnum "4"; txlen "642";
10	sraer114_mid	exon	26050329	26050436	0.0441111032254809	+	.	gene_id "sraer114_gene_8704"; transcript_id "sraer114_gene_8704_tx_20"; exon_id "10_26050329_26050436_+"; exonnum "5"; txlen "716";
10	sraer114_ss	exon	26053861	26053965	0.0709567298502854	+	.	gene_id "sraer114_gene_8704"; transcript_id "sraer114_gene_8704_tx_15"; exon_id "10_26053861_26053965_+"; exonnum "5"; txlen "642";
10	sraer114_ss	exon	26053861	26053965	0.0441111032254809	+	.	gene_id "sraer114_gene_8704"; transcript_id "sraer114_gene_8704_tx_20"; exon_id "10_26053861_26053965_+"; exonnum "6"; txlen "716";
10	sraer114_mid	exon	26082517	26082585	0.00629395426456378	+	.	gene_id "sraer114_gene_8704"; transcript_id "sraer114_gene_8704_tx_100"; exon_id "10_26082517_26082585_+"; exonnum "3"; txlen "1555";
10	sraer114_mid	exon	26082517	26082585	0.00561310569922028	+	.	gene_id "sraer114_gene_8704"; transcript_id "sraer114_gene_8704_tx_113"; exon_id "10_26082517_26082585_+"; exonnum "3"; txlen "2014";
10	sraer114_mid	exon	26082517	26082585	0.00561310569922028	+	.	gene_id "sraer114_gene_8704"; transcript_id "sraer114_gene_8704_tx_114"; exon_id "10_26082517_26082585_+"; exonnum "3"; txlen "2018";
10	sraer114_mid	exon	26082517	26082585	0.0364543061502586	+	.	gene_id "sraer114_gene_8704"; transcript_id "sraer114_gene_8704_tx_23"; exon_id "10_26082517_26082585_+"; exonnum "3"; txlen "1322";
10	sraer114_mid	exon	26082517	26082585	0.0220612510640957	+	.	gene_id "sraer114_gene_8704"; transcript_id "sraer114_gene_8704_tx_31"; exon_id "10_26082517_26082585_+"; exonnum "3"; txlen "1634";
10	sraer114_mid	exon	26082517	26082585	0.0179260012495112	+	.	gene_id "sraer114_gene_8704"; transcript_id "sraer114_gene_8704_tx_42"; exon_id "10_26082517_26082585_+"; exonnum "3"; txlen "1243";
10	sraer114_mid	exon	26082517	26082585	0.0169042702537517	+	.	gene_id "sraer114_gene_8704"; transcript_id "sraer114_gene_8704_tx_44"; exon_id "10_26082517_26082585_+"; exonnum "3"; txlen "1702";
10	sraer114_mid	exon	26082517	26082585	0.0138540212692041	+	.	gene_id "sraer114_gene_8704"; transcript_id "sraer114_gene_8704_tx_54"; exon_id "10_26082517_26082585_+"; exonnum "3"; txlen "1464";
10	sraer114_mid	exon	26082517	26082585	0.0126343053941967	+	.	gene_id "sraer114_gene_8704"; transcript_id "sraer114_gene_8704_tx_55"; exon_id "10_26082517_26082585_+"; exonnum "3"; txlen "1385";
10	sraer114_mid	exon	26082517	26082585	0.0124607193308368	+	.	gene_id "sraer114_gene_8704"; transcript_id "sraer114_gene_8704_tx_57"; exon_id "10_26082517_26082585_+"; exonnum "3"; txlen "1486";
10	sraer114_mid	exon	26082517	26082585	0.0116320469849475	+	.	gene_id "sraer114_gene_8704"; transcript_id "sraer114_gene_8704_tx_58"; exon_id "10_26082517_26082585_+"; exonnum "3"; txlen "1407";
10	sraer114_mid	exon	26082517	26082585	0.00895720119444863	+	.	gene_id "sraer114_gene_8704"; transcript_id "sraer114_gene_8704_tx_71"; exon_id "10_26082517_26082585_+"; exonnum "3"; txlen "1844";
10	sraer114_mid	exon	26082517	26082585	0.00850339494948592	+	.	gene_id "sraer114_gene_8704"; transcript_id "sraer114_gene_8704_tx_74"; exon_id "10_26082517_26082585_+"; exonnum "3"; txlen "1491";
10	sraer114_mid	exon	26082517	26082585	0.00666093068113124	+	.	gene_id "sraer114_gene_8704"; transcript_id "sraer114_gene_8704_tx_94"; exon_id "10_26082517_26082585_+"; exonnum "3"; txlen "1628";
10	sraer114_mid	exon	26102919	26103074	0.00629395426456378	+	.	gene_id "sraer114_gene_8704"; transcript_id "sraer114_gene_8704_tx_100"; exon_id "10_26102919_26103074_+"; exonnum "4"; txlen "1555";
10	sraer114_mid	exon	26102919	26103074	0.00610788380734775	+	.	gene_id "sraer114_gene_8704"; transcript_id "sraer114_gene_8704_tx_104"; exon_id "10_26102919_26103074_+"; exonnum "3"; txlen "2514";
10	sraer114_mid	exon	26102919	26103074	0.00610788380734775	+	.	gene_id "sraer114_gene_8704"; transcript_id "sraer114_gene_8704_tx_105"; exon_id "10_26102919_26103074_+"; exonnum "3"; txlen "2826";
10	sraer114_mid	exon	26102919	26103074	0.00567160639253719	+	.	gene_id "sraer114_gene_8704"; transcript_id "sraer114_gene_8704_tx_107"; exon_id "10_26102919_26103074_+"; exonnum "3"; txlen "1652";
10	sraer114_mid	exon	26102919	26103074	0.00567160639253719	+	.	gene_id "sraer114_gene_8704"; transcript_id "sraer114_gene_8704_tx_109"; exon_id "10_26102919_26103074_+"; exonnum "3"; txlen "1964";
10	sraer114_mid	exon	26102919	26103074	0.00567160639253719	+	.	gene_id "sraer114_gene_8704"; transcript_id "sraer114_gene_8704_tx_110"; exon_id "10_26102919_26103074_+"; exonnum "3"; txlen "1816";
10	sraer114_mid	exon	26102919	26103074	0.00567160639253719	+	.	gene_id "sraer114_gene_8704"; transcript_id "sraer114_gene_8704_tx_111"; exon_id "10_26102919_26103074_+"; exonnum "3"; txlen "2128";
10	sraer114_mid	exon	26102919	26103074	0.00561310569922028	+	.	gene_id "sraer114_gene_8704"; transcript_id "sraer114_gene_8704_tx_113"; exon_id "10_26102919_26103074_+"; exonnum "4"; txlen "2014";
10	sraer114_mid	exon	26102919	26103074	0.00561310569922028	+	.	gene_id "sraer114_gene_8704"; transcript_id "sraer114_gene_8704_tx_114"; exon_id "10_26102919_26103074_+"; exonnum "4"; txlen "2018";
10	sraer114_mid	exon	26102919	26103074	0.00238653666115397	+	.	gene_id "sraer114_gene_8704"; transcript_id "sraer114_gene_8704_tx_122"; exon_id "10_26102919_26103074_+"; exonnum "6"; txlen "3376";
10	sraer114_mid	exon	26102919	26103074	0.00238653666115397	+	.	gene_id "sraer114_gene_8704"; transcript_id "sraer114_gene_8704_tx_123"; exon_id "10_26102919_26103074_+"; exonnum "6"; txlen "3381";
10	sraer114_mid	exon	26102919	26103074	0.0415461573843197	+	.	gene_id "sraer114_gene_8704"; transcript_id "sraer114_gene_8704_tx_21"; exon_id "10_26102919_26103074_+"; exonnum "3"; txlen "1253";
10	sraer114_mid	exon	26102919	26103074	0.0364543061502586	+	.	gene_id "sraer114_gene_8704"; transcript_id "sraer114_gene_8704_tx_23"; exon_id "10_26102919_26103074_+"; exonnum "4"; txlen "1322";
10	sraer114_mid	exon	26102919	26103074	0.0352150212717112	+	.	gene_id "sraer114_gene_8704"; transcript_id "sraer114_gene_8704_tx_24"; exon_id "10_26102919_26103074_+"; exonnum "3"; txlen "1565";
10	sraer114_mid	exon	26102919	26103074	0.0311138422129828	+	.	gene_id "sraer114_gene_8704"; transcript_id "sraer114_gene_8704_tx_26"; exon_id "10_26102919_26103074_+"; exonnum "3"; txlen "1174";
10	sraer114_mid	exon	26102919	26103074	0.0258221463576682	+	.	gene_id "sraer114_gene_8704"; transcript_id "sraer114_gene_8704_tx_28"; exon_id "10_26102919_26103074_+"; exonnum "3"; txlen "1486";
10	sraer114_mid	exon	26102919	26103074	0.0220612510640957	+	.	gene_id "sraer114_gene_8704"; transcript_id "sraer114_gene_8704_tx_31"; exon_id "10_26102919_26103074_+"; exonnum "4"; txlen "1634";
10	sraer114_mid	exon	26102919	26103074	0.0207104935353508	+	.	gene_id "sraer114_gene_8704"; transcript_id "sraer114_gene_8704_tx_34"; exon_id "10_26102919_26103074_+"; exonnum "4"; txlen "1338";
10	sraer114_mid	exon	26102919	26103074	0.0206065124685717	+	.	gene_id "sraer114_gene_8704"; transcript_id "sraer114_gene_8704_tx_36"; exon_id "10_26102919_26103074_+"; exonnum "3"; txlen "1417";
10	sraer114_mid	exon	26102919	26103074	0.0201391371870119	+	.	gene_id "sraer114_gene_8704"; transcript_id "sraer114_gene_8704_tx_38"; exon_id "10_26102919_26103074_+"; exonnum "3"; txlen "1395";
10	sraer114_mid	exon	26102919	26103074	0.0189194213120045	+	.	gene_id "sraer114_gene_8704"; transcript_id "sraer114_gene_8704_tx_39"; exon_id "10_26102919_26103074_+"; exonnum "3"; txlen "1316";
10	sraer114_mid	exon	26102919	26103074	0.0186725842049636	+	.	gene_id "sraer114_gene_8704"; transcript_id "sraer114_gene_8704_tx_40"; exon_id "10_26102919_26103074_+"; exonnum "5"; txlen "1412";
10	sraer114_mid	exon	26102919	26103074	0.0186725842049636	+	.	gene_id "sraer114_gene_8704"; transcript_id "sraer114_gene_8704_tx_41"; exon_id "10_26102919_26103074_+"; exonnum "4"; txlen "1259";
10	sraer114_mid	exon	26102919	26103074	0.0179260012495112	+	.	gene_id "sraer114_gene_8704"; transcript_id "sraer114_gene_8704_tx_42"; exon_id "10_26102919_26103074_+"; exonnum "4"; txlen "1243";
10	sraer114_mid	exon	26102919	26103074	0.0169042702537517	+	.	gene_id "sraer114_gene_8704"; transcript_id "sraer114_gene_8704_tx_44"; exon_id "10_26102919_26103074_+"; exonnum "4"; txlen "1702";
10	sraer114_mid	exon	26102919	26103074	0.0166492372552688	+	.	gene_id "sraer114_gene_8704"; transcript_id "sraer114_gene_8704_tx_45"; exon_id "10_26102919_26103074_+"; exonnum "3"; txlen "1338";
10	sraer114_mid	exon	26102919	26103074	0.0151182820767271	+	.	gene_id "sraer114_gene_8704"; transcript_id "sraer114_gene_8704_tx_46"; exon_id "10_26102919_26103074_+"; exonnum "3"; txlen "1633";
10	sraer114_mid	exon	26102919	26103074	0.0148423437690327	+	.	gene_id "sraer114_gene_8704"; transcript_id "sraer114_gene_8704_tx_48"; exon_id "10_26102919_26103074_+"; exonnum "3"; txlen "1729";
10	sraer114_mid	exon	26102919	26103074	0.0139351308328221	+	.	gene_id "sraer114_gene_8704"; transcript_id "sraer114_gene_8704_tx_52"; exon_id "10_26102919_26103074_+"; exonnum "5"; txlen "1333";
10	sraer114_mid	exon	26102919	26103074	0.0138540212692041	+	.	gene_id "sraer114_gene_8704"; transcript_id "sraer114_gene_8704_tx_54"; exon_id "10_26102919_26103074_+"; exonnum "4"; txlen "1464";
10	sraer114_mid	exon	26102919	26103074	0.0126343053941967	+	.	gene_id "sraer114_gene_8704"; transcript_id "sraer114_gene_8704_tx_55"; exon_id "10_26102919_26103074_+"; exonnum "4"; txlen "1385";
10	sraer114_mid	exon	26102919	26103074	0.0124607193308368	+	.	gene_id "sraer114_gene_8704"; transcript_id "sraer114_gene_8704_tx_57"; exon_id "10_26102919_26103074_+"; exonnum "4"; txlen "1486";
10	sraer114_mid	exon	26102919	26103074	0.0116320469849475	+	.	gene_id "sraer114_gene_8704"; transcript_id "sraer114_gene_8704_tx_58"; exon_id "10_26102919_26103074_+"; exonnum "4"; txlen "1407";
10	sraer114_mid	exon	26102919	26103074	0.0115000911447738	+	.	gene_id "sraer114_gene_8704"; transcript_id "sraer114_gene_8704_tx_60"; exon_id "10_26102919_26103074_+"; exonnum "4"; txlen "1502";
10	sraer114_mid	exon	26102919	26103074	0.0112483117209642	+	.	gene_id "sraer114_gene_8704"; transcript_id "sraer114_gene_8704_tx_62"; exon_id "10_26102919_26103074_+"; exonnum "4"; txlen "1650";
10	sraer114_mid	exon	26102919	26103074	0.0098625304161434	+	.	gene_id "sraer114_gene_8704"; transcript_id "sraer114_gene_8704_tx_65"; exon_id "10_26102919_26103074_+"; exonnum "4"; txlen "1480";
10	sraer114_mid	exon	26102919	26103074	0.00936768724554168	+	.	gene_id "sraer114_gene_8704"; transcript_id "sraer114_gene_8704_tx_67"; exon_id "10_26102919_26103074_+"; exonnum "4"; txlen "1718";
10	sraer114_mid	exon	26102919	26103074	0.00921040239057701	+	.	gene_id "sraer114_gene_8704"; transcript_id "sraer114_gene_8704_tx_68"; exon_id "10_26102919_26103074_+"; exonnum "5"; txlen "1724";
10	sraer114_mid	exon	26102919	26103074	0.00895720119444863	+	.	gene_id "sraer114_gene_8704"; transcript_id "sraer114_gene_8704_tx_71"; exon_id "10_26102919_26103074_+"; exonnum "4"; txlen "1844";
10	sraer114_mid	exon	26102919	26103074	0.00895720119444863	+	.	gene_id "sraer114_gene_8704"; transcript_id "sraer114_gene_8704_tx_72"; exon_id "10_26102919_26103074_+"; exonnum "3"; txlen "1775";
10	sraer114_mid	exon	26102919	26103074	0.00850339494948592	+	.	gene_id "sraer114_gene_8704"; transcript_id "sraer114_gene_8704_tx_74"; exon_id "10_26102919_26103074_+"; exonnum "4"; txlen "1491";
10	sraer114_mid	exon	26102919	26103074	0.00850339494948592	+	.	gene_id "sraer114_gene_8704"; transcript_id "sraer114_gene_8704_tx_76"; exon_id "10_26102919_26103074_+"; exonnum "3"; txlen "1422";
10	sraer114_mid	exon	26102919	26103074	0.00676229992956358	+	.	gene_id "sraer114_gene_8704"; transcript_id "sraer114_gene_8704_tx_92"; exon_id "10_26102919_26103074_+"; exonnum "3"; txlen "2350";
10	sraer114_mid	exon	26102919	26103074	0.00676229992956358	+	.	gene_id "sraer114_gene_8704"; transcript_id "sraer114_gene_8704_tx_93"; exon_id "10_26102919_26103074_+"; exonnum "3"; txlen "2662";
10	sraer114_mid	exon	26102919	26103074	0.00666093068113124	+	.	gene_id "sraer114_gene_8704"; transcript_id "sraer114_gene_8704_tx_94"; exon_id "10_26102919_26103074_+"; exonnum "4"; txlen "1628";
10	sraer114_mid	exon	26102919	26103074	0.00666093068113124	+	.	gene_id "sraer114_gene_8704"; transcript_id "sraer114_gene_8704_tx_95"; exon_id "10_26102919_26103074_+"; exonnum "3"; txlen "1559";
10	sraer114_mid	exon	26102919	26103074	0.00634035112963294	+	.	gene_id "sraer114_gene_8704"; transcript_id "sraer114_gene_8704_tx_98"; exon_id "10_26102919_26103074_+"; exonnum "3"; txlen "1480";
10	sraer114_mid	exon	26115169	26115310	0.00629395426456378	+	.	gene_id "sraer114_gene_8704"; transcript_id "sraer114_gene_8704_tx_100"; exon_id "10_26115169_26115310_+"; exonnum "5"; txlen "1555";
10	sraer114_mid	exon	26115169	26115310	0.00628511591780781	+	.	gene_id "sraer114_gene_8704"; transcript_id "sraer114_gene_8704_tx_101"; exon_id "10_26115169_26115310_+"; exonnum "3"; txlen "1239";
10	sraer114_mid	exon	26115169	26115310	0.00610788380734775	+	.	gene_id "sraer114_gene_8704"; transcript_id "sraer114_gene_8704_tx_105"; exon_id "10_26115169_26115310_+"; exonnum "4"; txlen "2826";
10	sraer114_mid	exon	26115169	26115310	0.00567160639253719	+	.	gene_id "sraer114_gene_8704"; transcript_id "sraer114_gene_8704_tx_109"; exon_id "10_26115169_26115310_+"; exonnum "4"; txlen "1964";
10	sraer114_mid	exon	26115169	26115310	0.00567160639253719	+	.	gene_id "sraer114_gene_8704"; transcript_id "sraer114_gene_8704_tx_111"; exon_id "10_26115169_26115310_+"; exonnum "4"; txlen "2128";
10	sraer114_mid	exon	26115169	26115310	0.00561310569922028	+	.	gene_id "sraer114_gene_8704"; transcript_id "sraer114_gene_8704_tx_113"; exon_id "10_26115169_26115310_+"; exonnum "5"; txlen "2014";
10	sraer114_mid	exon	26115169	26115310	0.00561310569922028	+	.	gene_id "sraer114_gene_8704"; transcript_id "sraer114_gene_8704_tx_114"; exon_id "10_26115169_26115310_+"; exonnum "5"; txlen "2018";
10	sraer114_mid	exon	26115169	26115310	0.00238653666115397	+	.	gene_id "sraer114_gene_8704"; transcript_id "sraer114_gene_8704_tx_122"; exon_id "10_26115169_26115310_+"; exonnum "7"; txlen "3376";
10	sraer114_mid	exon	26115169	26115310	0.00238653666115397	+	.	gene_id "sraer114_gene_8704"; transcript_id "sraer114_gene_8704_tx_123"; exon_id "10_26115169_26115310_+"; exonnum "7"; txlen "3381";
10	sraer114_mid	exon	26115169	26115310	0.0352150212717112	+	.	gene_id "sraer114_gene_8704"; transcript_id "sraer114_gene_8704_tx_24"; exon_id "10_26115169_26115310_+"; exonnum "4"; txlen "1565";
10	sraer114_mid	exon	26115169	26115310	0.0258221463576682	+	.	gene_id "sraer114_gene_8704"; transcript_id "sraer114_gene_8704_tx_28"; exon_id "10_26115169_26115310_+"; exonnum "4"; txlen "1486";
10	sraer114_mid	exon	26115169	26115310	0.0220612510640957	+	.	gene_id "sraer114_gene_8704"; transcript_id "sraer114_gene_8704_tx_31"; exon_id "10_26115169_26115310_+"; exonnum "5"; txlen "1634";
10	sraer114_mid	exon	26115169	26115310	0.0201391371870119	+	.	gene_id "sraer114_gene_8704"; transcript_id "sraer114_gene_8704_tx_38"; exon_id "10_26115169_26115310_+"; exonnum "4"; txlen "1395";
10	sraer114_mid	exon	26115169	26115310	0.0189194213120045	+	.	gene_id "sraer114_gene_8704"; transcript_id "sraer114_gene_8704_tx_39"; exon_id "10_26115169_26115310_+"; exonnum "4"; txlen "1316";
10	sraer114_mid	exon	26115169	26115310	0.0148423437690327	+	.	gene_id "sraer114_gene_8704"; transcript_id "sraer114_gene_8704_tx_48"; exon_id "10_26115169_26115310_+"; exonnum "4"; txlen "1729";
10	sraer114_mid	exon	26115169	26115310	0.0138540212692041	+	.	gene_id "sraer114_gene_8704"; transcript_id "sraer114_gene_8704_tx_54"; exon_id "10_26115169_26115310_+"; exonnum "5"; txlen "1464";
10	sraer114_mid	exon	26115169	26115310	0.0126343053941967	+	.	gene_id "sraer114_gene_8704"; transcript_id "sraer114_gene_8704_tx_55"; exon_id "10_26115169_26115310_+"; exonnum "5"; txlen "1385";
10	sraer114_mid	exon	26115169	26115310	0.0112483117209642	+	.	gene_id "sraer114_gene_8704"; transcript_id "sraer114_gene_8704_tx_62"; exon_id "10_26115169_26115310_+"; exonnum "5"; txlen "1650";
10	sraer114_mid	exon	26115169	26115310	0.0106846970602733	+	.	gene_id "sraer114_gene_8704"; transcript_id "sraer114_gene_8704_tx_64"; exon_id "10_26115169_26115310_+"; exonnum "3"; txlen "1409";
10	sraer114_mid	exon	26115169	26115310	0.0098625304161434	+	.	gene_id "sraer114_gene_8704"; transcript_id "sraer114_gene_8704_tx_65"; exon_id "10_26115169_26115310_+"; exonnum "5"; txlen "1480";
10	sraer114_mid	exon	26115169	26115310	0.00921040239057701	+	.	gene_id "sraer114_gene_8704"; transcript_id "sraer114_gene_8704_tx_68"; exon_id "10_26115169_26115310_+"; exonnum "6"; txlen "1724";
10	sraer114_mid	exon	26115169	26115310	0.00895720119444863	+	.	gene_id "sraer114_gene_8704"; transcript_id "sraer114_gene_8704_tx_71"; exon_id "10_26115169_26115310_+"; exonnum "5"; txlen "1844";
10	sraer114_mid	exon	26115169	26115310	0.00895720119444863	+	.	gene_id "sraer114_gene_8704"; transcript_id "sraer114_gene_8704_tx_72"; exon_id "10_26115169_26115310_+"; exonnum "4"; txlen "1775";
10	sraer114_mid	exon	26115169	26115310	0.00817065069315015	+	.	gene_id "sraer114_gene_8704"; transcript_id "sraer114_gene_8704_tx_79"; exon_id "10_26115169_26115310_+"; exonnum "3"; txlen "1330";
10	sraer114_mid	exon	26115169	26115310	0.00676229992956358	+	.	gene_id "sraer114_gene_8704"; transcript_id "sraer114_gene_8704_tx_93"; exon_id "10_26115169_26115310_+"; exonnum "4"; txlen "2662";
10	sraer114_mid	exon	26115169	26115310	0.00666093068113124	+	.	gene_id "sraer114_gene_8704"; transcript_id "sraer114_gene_8704_tx_94"; exon_id "10_26115169_26115310_+"; exonnum "5"; txlen "1628";
10	sraer114_mid	exon	26115169	26115310	0.00666093068113124	+	.	gene_id "sraer114_gene_8704"; transcript_id "sraer114_gene_8704_tx_95"; exon_id "10_26115169_26115310_+"; exonnum "4"; txlen "1559";
10	sraer114_mid	exon	26115169	26115310	0.00634035112963294	+	.	gene_id "sraer114_gene_8704"; transcript_id "sraer114_gene_8704_tx_98"; exon_id "10_26115169_26115310_+"; exonnum "4"; txlen "1480";
10	sraer114_mid	exon	26115524	26115693	0.00629395426456378	+	.	gene_id "sraer114_gene_8704"; transcript_id "sraer114_gene_8704_tx_100"; exon_id "10_26115524_26115693_+"; exonnum "6"; txlen "1555";
10	sraer114_mid	exon	26115524	26115693	0.00610788380734775	+	.	gene_id "sraer114_gene_8704"; transcript_id "sraer114_gene_8704_tx_105"; exon_id "10_26115524_26115693_+"; exonnum "5"; txlen "2826";
10	sraer114_mid	exon	26115524	26115693	0.00567160639253719	+	.	gene_id "sraer114_gene_8704"; transcript_id "sraer114_gene_8704_tx_109"; exon_id "10_26115524_26115693_+"; exonnum "5"; txlen "1964";
10	sraer114_mid	exon	26115524	26115693	0.00567160639253719	+	.	gene_id "sraer114_gene_8704"; transcript_id "sraer114_gene_8704_tx_111"; exon_id "10_26115524_26115693_+"; exonnum "5"; txlen "2128";
10	sraer114_mid	exon	26115524	26115693	0.00561310569922028	+	.	gene_id "sraer114_gene_8704"; transcript_id "sraer114_gene_8704_tx_113"; exon_id "10_26115524_26115693_+"; exonnum "6"; txlen "2014";
10	sraer114_mid	exon	26115524	26115693	0.00561310569922028	+	.	gene_id "sraer114_gene_8704"; transcript_id "sraer114_gene_8704_tx_114"; exon_id "10_26115524_26115693_+"; exonnum "6"; txlen "2018";
10	sraer114_mid	exon	26115524	26115693	0.00238653666115397	+	.	gene_id "sraer114_gene_8704"; transcript_id "sraer114_gene_8704_tx_122"; exon_id "10_26115524_26115693_+"; exonnum "8"; txlen "3376";
10	sraer114_mid	exon	26115524	26115693	0.00238653666115397	+	.	gene_id "sraer114_gene_8704"; transcript_id "sraer114_gene_8704_tx_123"; exon_id "10_26115524_26115693_+"; exonnum "8"; txlen "3381";
10	sraer114_mid	exon	26115524	26115693	0.0352150212717112	+	.	gene_id "sraer114_gene_8704"; transcript_id "sraer114_gene_8704_tx_24"; exon_id "10_26115524_26115693_+"; exonnum "5"; txlen "1565";
10	sraer114_mid	exon	26115524	26115693	0.0258221463576682	+	.	gene_id "sraer114_gene_8704"; transcript_id "sraer114_gene_8704_tx_28"; exon_id "10_26115524_26115693_+"; exonnum "5"; txlen "1486";
10	sraer114_mid	exon	26115524	26115693	0.0220612510640957	+	.	gene_id "sraer114_gene_8704"; transcript_id "sraer114_gene_8704_tx_31"; exon_id "10_26115524_26115693_+"; exonnum "6"; txlen "1634";
10	sraer114_mid	exon	26115524	26115693	0.0148423437690327	+	.	gene_id "sraer114_gene_8704"; transcript_id "sraer114_gene_8704_tx_48"; exon_id "10_26115524_26115693_+"; exonnum "5"; txlen "1729";
10	sraer114_mid	exon	26115524	26115693	0.0112483117209642	+	.	gene_id "sraer114_gene_8704"; transcript_id "sraer114_gene_8704_tx_62"; exon_id "10_26115524_26115693_+"; exonnum "6"; txlen "1650";
10	sraer114_mid	exon	26115524	26115693	0.0106846970602733	+	.	gene_id "sraer114_gene_8704"; transcript_id "sraer114_gene_8704_tx_64"; exon_id "10_26115524_26115693_+"; exonnum "4"; txlen "1409";
10	sraer114_mid	exon	26115524	26115693	0.00921040239057701	+	.	gene_id "sraer114_gene_8704"; transcript_id "sraer114_gene_8704_tx_68"; exon_id "10_26115524_26115693_+"; exonnum "7"; txlen "1724";
10	sraer114_mid	exon	26115524	26115693	0.00817065069315015	+	.	gene_id "sraer114_gene_8704"; transcript_id "sraer114_gene_8704_tx_79"; exon_id "10_26115524_26115693_+"; exonnum "4"; txlen "1330";
10	sraer114_mid	exon	26115524	26115693	0.00676229992956358	+	.	gene_id "sraer114_gene_8704"; transcript_id "sraer114_gene_8704_tx_93"; exon_id "10_26115524_26115693_+"; exonnum "5"; txlen "2662";
10	sraer114_mid	exon	26138873	26139015	0.00629395426456378	+	.	gene_id "sraer114_gene_8704"; transcript_id "sraer114_gene_8704_tx_100"; exon_id "10_26138873_26139015_+"; exonnum "7"; txlen "1555";
10	sraer114_mid	exon	26138873	26139015	0.00628511591780781	+	.	gene_id "sraer114_gene_8704"; transcript_id "sraer114_gene_8704_tx_101"; exon_id "10_26138873_26139015_+"; exonnum "4"; txlen "1239";
10	sraer114_mid	exon	26138873	26139015	0.00610788380734775	+	.	gene_id "sraer114_gene_8704"; transcript_id "sraer114_gene_8704_tx_103"; exon_id "10_26138873_26139015_+"; exonnum "3"; txlen "2358";
10	sraer114_mid	exon	26138873	26139015	0.00610788380734775	+	.	gene_id "sraer114_gene_8704"; transcript_id "sraer114_gene_8704_tx_104"; exon_id "10_26138873_26139015_+"; exonnum "4"; txlen "2514";
10	sraer114_mid	exon	26138873	26139015	0.00610788380734775	+	.	gene_id "sraer114_gene_8704"; transcript_id "sraer114_gene_8704_tx_105"; exon_id "10_26138873_26139015_+"; exonnum "6"; txlen "2826";
10	sraer114_mid	exon	26138873	26139015	0.00567160639253719	+	.	gene_id "sraer114_gene_8704"; transcript_id "sraer114_gene_8704_tx_106"; exon_id "10_26138873_26139015_+"; exonnum "3"; txlen "1496";
10	sraer114_mid	exon	26138873	26139015	0.00567160639253719	+	.	gene_id "sraer114_gene_8704"; transcript_id "sraer114_gene_8704_tx_107"; exon_id "10_26138873_26139015_+"; exonnum "4"; txlen "1652";
10	sraer114_mid	exon	26138873	26139015	0.00567160639253719	+	.	gene_id "sraer114_gene_8704"; transcript_id "sraer114_gene_8704_tx_108"; exon_id "10_26138873_26139015_+"; exonnum "3"; txlen "1660";
10	sraer114_mid	exon	26138873	26139015	0.00567160639253719	+	.	gene_id "sraer114_gene_8704"; transcript_id "sraer114_gene_8704_tx_109"; exon_id "10_26138873_26139015_+"; exonnum "6"; txlen "1964";
10	sraer114_mid	exon	26138873	26139015	0.00567160639253719	+	.	gene_id "sraer114_gene_8704"; transcript_id "sraer114_gene_8704_tx_110"; exon_id "10_26138873_26139015_+"; exonnum "4"; txlen "1816";
10	sraer114_mid	exon	26138873	26139015	0.00567160639253719	+	.	gene_id "sraer114_gene_8704"; transcript_id "sraer114_gene_8704_tx_111"; exon_id "10_26138873_26139015_+"; exonnum "6"; txlen "2128";
10	sraer114_mid	exon	26138873	26139015	0.00561310569922028	+	.	gene_id "sraer114_gene_8704"; transcript_id "sraer114_gene_8704_tx_113"; exon_id "10_26138873_26139015_+"; exonnum "7"; txlen "2014";
10	sraer114_mid	exon	26138873	26139015	0.00561310569922028	+	.	gene_id "sraer114_gene_8704"; transcript_id "sraer114_gene_8704_tx_114"; exon_id "10_26138873_26139015_+"; exonnum "7"; txlen "2018";
10	sraer114_mid	exon	26138873	26139015	0.00513594401451883	+	.	gene_id "sraer114_gene_8704"; transcript_id "sraer114_gene_8704_tx_121"; exon_id "10_26138873_26139015_+"; exonnum "3"; txlen "2012";
10	sraer114_mid	exon	26138873	26139015	0.00238653666115397	+	.	gene_id "sraer114_gene_8704"; transcript_id "sraer114_gene_8704_tx_122"; exon_id "10_26138873_26139015_+"; exonnum "9"; txlen "3376";
10	sraer114_mid	exon	26138873	26139015	0.00238653666115397	+	.	gene_id "sraer114_gene_8704"; transcript_id "sraer114_gene_8704_tx_123"; exon_id "10_26138873_26139015_+"; exonnum "9"; txlen "3381";
10	sraer114_mid	exon	26138873	26139015	0.0415461573843197	+	.	gene_id "sraer114_gene_8704"; transcript_id "sraer114_gene_8704_tx_21"; exon_id "10_26138873_26139015_+"; exonnum "4"; txlen "1253";
10	sraer114_mid	exon	26138873	26139015	0.0411098799695091	+	.	gene_id "sraer114_gene_8704"; transcript_id "sraer114_gene_8704_tx_22"; exon_id "10_26138873_26139015_+"; exonnum "3"; txlen "1097";
10	sraer114_mid	exon	26138873	26139015	0.0364543061502586	+	.	gene_id "sraer114_gene_8704"; transcript_id "sraer114_gene_8704_tx_23"; exon_id "10_26138873_26139015_+"; exonnum "5"; txlen "1322";
10	sraer114_mid	exon	26138873	26139015	0.0352150212717112	+	.	gene_id "sraer114_gene_8704"; transcript_id "sraer114_gene_8704_tx_24"; exon_id "10_26138873_26139015_+"; exonnum "6"; txlen "1565";
10	sraer114_mid	exon	26138873	26139015	0.0311138422129828	+	.	gene_id "sraer114_gene_8704"; transcript_id "sraer114_gene_8704_tx_25"; exon_id "10_26138873_26139015_+"; exonnum "3"; txlen "1018";
10	sraer114_mid	exon	26138873	26139015	0.0311138422129828	+	.	gene_id "sraer114_gene_8704"; transcript_id "sraer114_gene_8704_tx_26"; exon_id "10_26138873_26139015_+"; exonnum "4"; txlen "1174";
10	sraer114_mid	exon	26138873	26139015	0.0258221463576682	+	.	gene_id "sraer114_gene_8704"; transcript_id "sraer114_gene_8704_tx_28"; exon_id "10_26138873_26139015_+"; exonnum "6"; txlen "1486";
10	sraer114_mid	exon	26138873	26139015	0.0220612510640957	+	.	gene_id "sraer114_gene_8704"; transcript_id "sraer114_gene_8704_tx_31"; exon_id "10_26138873_26139015_+"; exonnum "7"; txlen "1634";
10	sraer114_mid	exon	26138873	26139015	0.0207104935353508	+	.	gene_id "sraer114_gene_8704"; transcript_id "sraer114_gene_8704_tx_34"; exon_id "10_26138873_26139015_+"; exonnum "5"; txlen "1338";
10	sraer114_mid	exon	26138873	26139015	0.0206065124685717	+	.	gene_id "sraer114_gene_8704"; transcript_id "sraer114_gene_8704_tx_35"; exon_id "10_26138873_26139015_+"; exonnum "3"; txlen "1261";
10	sraer114_mid	exon	26138873	26139015	0.0206065124685717	+	.	gene_id "sraer114_gene_8704"; transcript_id "sraer114_gene_8704_tx_36"; exon_id "10_26138873_26139015_+"; exonnum "4"; txlen "1417";
10	sraer114_mid	exon	26138873	26139015	0.0201391371870119	+	.	gene_id "sraer114_gene_8704"; transcript_id "sraer114_gene_8704_tx_38"; exon_id "10_26138873_26139015_+"; exonnum "5"; txlen "1395";
10	sraer114_mid	exon	26138873	26139015	0.0189194213120045	+	.	gene_id "sraer114_gene_8704"; transcript_id "sraer114_gene_8704_tx_39"; exon_id "10_26138873_26139015_+"; exonnum "5"; txlen "1316";
10	sraer114_mid	exon	26138873	26139015	0.0186725842049636	+	.	gene_id "sraer114_gene_8704"; transcript_id "sraer114_gene_8704_tx_40"; exon_id "10_26138873_26139015_+"; exonnum "6"; txlen "1412";
10	sraer114_mid	exon	26138873	26139015	0.0186725842049636	+	.	gene_id "sraer114_gene_8704"; transcript_id "sraer114_gene_8704_tx_41"; exon_id "10_26138873_26139015_+"; exonnum "5"; txlen "1259";
10	sraer114_mid	exon	26138873	26139015	0.0179260012495112	+	.	gene_id "sraer114_gene_8704"; transcript_id "sraer114_gene_8704_tx_42"; exon_id "10_26138873_26139015_+"; exonnum "5"; txlen "1243";
10	sraer114_mid	exon	26138873	26139015	0.0169042702537517	+	.	gene_id "sraer114_gene_8704"; transcript_id "sraer114_gene_8704_tx_44"; exon_id "10_26138873_26139015_+"; exonnum "5"; txlen "1702";
10	sraer114_mid	exon	26138873	26139015	0.0166492372552688	+	.	gene_id "sraer114_gene_8704"; transcript_id "sraer114_gene_8704_tx_45"; exon_id "10_26138873_26139015_+"; exonnum "4"; txlen "1338";
10	sraer114_mid	exon	26138873	26139015	0.0151182820767271	+	.	gene_id "sraer114_gene_8704"; transcript_id "sraer114_gene_8704_tx_46"; exon_id "10_26138873_26139015_+"; exonnum "4"; txlen "1633";
10	sraer114_mid	exon	26138873	26139015	0.0148423437690327	+	.	gene_id "sraer114_gene_8704"; transcript_id "sraer114_gene_8704_tx_48"; exon_id "10_26138873_26139015_+"; exonnum "6"; txlen "1729";
10	sraer114_mid	exon	26138873	26139015	0.0139351308328221	+	.	gene_id "sraer114_gene_8704"; transcript_id "sraer114_gene_8704_tx_52"; exon_id "10_26138873_26139015_+"; exonnum "6"; txlen "1333";
10	sraer114_mid	exon	26138873	26139015	0.0138540212692041	+	.	gene_id "sraer114_gene_8704"; transcript_id "sraer114_gene_8704_tx_54"; exon_id "10_26138873_26139015_+"; exonnum "6"; txlen "1464";
10	sraer114_mid	exon	26138873	26139015	0.0126343053941967	+	.	gene_id "sraer114_gene_8704"; transcript_id "sraer114_gene_8704_tx_55"; exon_id "10_26138873_26139015_+"; exonnum "6"; txlen "1385";
10	sraer114_mid	exon	26138873	26139015	0.0124607193308368	+	.	gene_id "sraer114_gene_8704"; transcript_id "sraer114_gene_8704_tx_57"; exon_id "10_26138873_26139015_+"; exonnum "5"; txlen "1486";
10	sraer114_mid	exon	26138873	26139015	0.0116320469849475	+	.	gene_id "sraer114_gene_8704"; transcript_id "sraer114_gene_8704_tx_58"; exon_id "10_26138873_26139015_+"; exonnum "5"; txlen "1407";
10	sraer114_mid	exon	26138873	26139015	0.0116320469849475	+	.	gene_id "sraer114_gene_8704"; transcript_id "sraer114_gene_8704_tx_59"; exon_id "10_26138873_26139015_+"; exonnum "3"; txlen "1182";
10	sraer114_mid	exon	26138873	26139015	0.0115000911447738	+	.	gene_id "sraer114_gene_8704"; transcript_id "sraer114_gene_8704_tx_60"; exon_id "10_26138873_26139015_+"; exonnum "5"; txlen "1502";
10	sraer114_mid	exon	26138873	26139015	0.0112911645545314	+	.	gene_id "sraer114_gene_8704"; transcript_id "sraer114_gene_8704_tx_61"; exon_id "10_26138873_26139015_+"; exonnum "3"; txlen "1477";
10	sraer114_mid	exon	26138873	26139015	0.0112483117209642	+	.	gene_id "sraer114_gene_8704"; transcript_id "sraer114_gene_8704_tx_62"; exon_id "10_26138873_26139015_+"; exonnum "7"; txlen "1650";
10	sraer114_mid	exon	26138873	26139015	0.0106846970602733	+	.	gene_id "sraer114_gene_8704"; transcript_id "sraer114_gene_8704_tx_64"; exon_id "10_26138873_26139015_+"; exonnum "5"; txlen "1409";
10	sraer114_mid	exon	26138873	26139015	0.0098625304161434	+	.	gene_id "sraer114_gene_8704"; transcript_id "sraer114_gene_8704_tx_65"; exon_id "10_26138873_26139015_+"; exonnum "6"; txlen "1480";
10	sraer114_mid	exon	26138873	26139015	0.00936768724554168	+	.	gene_id "sraer114_gene_8704"; transcript_id "sraer114_gene_8704_tx_67"; exon_id "10_26138873_26139015_+"; exonnum "5"; txlen "1718";
10	sraer114_mid	exon	26138873	26139015	0.00921040239057701	+	.	gene_id "sraer114_gene_8704"; transcript_id "sraer114_gene_8704_tx_68"; exon_id "10_26138873_26139015_+"; exonnum "8"; txlen "1724";
10	sraer114_mid	exon	26138873	26139015	0.00895720119444863	+	.	gene_id "sraer114_gene_8704"; transcript_id "sraer114_gene_8704_tx_71"; exon_id "10_26138873_26139015_+"; exonnum "6"; txlen "1844";
10	sraer114_mid	exon	26138873	26139015	0.00895720119444863	+	.	gene_id "sraer114_gene_8704"; transcript_id "sraer114_gene_8704_tx_72"; exon_id "10_26138873_26139015_+"; exonnum "5"; txlen "1775";
10	sraer114_mid	exon	26138873	26139015	0.00850339494948592	+	.	gene_id "sraer114_gene_8704"; transcript_id "sraer114_gene_8704_tx_74"; exon_id "10_26138873_26139015_+"; exonnum "5"; txlen "1491";
10	sraer114_mid	exon	26138873	26139015	0.00850339494948592	+	.	gene_id "sraer114_gene_8704"; transcript_id "sraer114_gene_8704_tx_75"; exon_id "10_26138873_26139015_+"; exonnum "3"; txlen "1266";
10	sraer114_mid	exon	26138873	26139015	0.00850339494948592	+	.	gene_id "sraer114_gene_8704"; transcript_id "sraer114_gene_8704_tx_76"; exon_id "10_26138873_26139015_+"; exonnum "4"; txlen "1422";
10	sraer114_mid	exon	26138873	26139015	0.00850339494948592	+	.	gene_id "sraer114_gene_8704"; transcript_id "sraer114_gene_8704_tx_77"; exon_id "10_26138873_26139015_+"; exonnum "3"; txlen "1187";
10	sraer114_mid	exon	26138873	26139015	0.00819925972883587	+	.	gene_id "sraer114_gene_8704"; transcript_id "sraer114_gene_8704_tx_78"; exon_id "10_26138873_26139015_+"; exonnum "3"; txlen "2091";
10	sraer114_mid	exon	26138873	26139015	0.00817065069315015	+	.	gene_id "sraer114_gene_8704"; transcript_id "sraer114_gene_8704_tx_79"; exon_id "10_26138873_26139015_+"; exonnum "5"; txlen "1330";
10	sraer114_mid	exon	26138873	26139015	0.00775390010119279	+	.	gene_id "sraer114_gene_8704"; transcript_id "sraer114_gene_8704_tx_80"; exon_id "10_26138873_26139015_+"; exonnum "3"; txlen "1747";
10	sraer114_mid	exon	26138873	26139015	0.00775390010119279	+	.	gene_id "sraer114_gene_8704"; transcript_id "sraer114_gene_8704_tx_81"; exon_id "10_26138873_26139015_+"; exonnum "3"; txlen "1581";
10	sraer114_mid	exon	26138873	26139015	0.00676229992956358	+	.	gene_id "sraer114_gene_8704"; transcript_id "sraer114_gene_8704_tx_92"; exon_id "10_26138873_26139015_+"; exonnum "4"; txlen "2350";
10	sraer114_mid	exon	26138873	26139015	0.00676229992956358	+	.	gene_id "sraer114_gene_8704"; transcript_id "sraer114_gene_8704_tx_93"; exon_id "10_26138873_26139015_+"; exonnum "6"; txlen "2662";
10	sraer114_mid	exon	26138873	26139015	0.00666093068113124	+	.	gene_id "sraer114_gene_8704"; transcript_id "sraer114_gene_8704_tx_94"; exon_id "10_26138873_26139015_+"; exonnum "6"; txlen "1628";
10	sraer114_mid	exon	26138873	26139015	0.00666093068113124	+	.	gene_id "sraer114_gene_8704"; transcript_id "sraer114_gene_8704_tx_95"; exon_id "10_26138873_26139015_+"; exonnum "5"; txlen "1559";
10	sraer114_mid	exon	26138873	26139015	0.00634035112963294	+	.	gene_id "sraer114_gene_8704"; transcript_id "sraer114_gene_8704_tx_98"; exon_id "10_26138873_26139015_+"; exonnum "5"; txlen "1480";
10	sraer114_mid	exon	26138873	26139015	0.00632602251475303	+	.	gene_id "sraer114_gene_8704"; transcript_id "sraer114_gene_8704_tx_99"; exon_id "10_26138873_26139015_+"; exonnum "3"; txlen "2194";
10	sraer114_mid	exon	26145369	26145534	0.00238653666115397	+	.	gene_id "sraer114_gene_8704"; transcript_id "sraer114_gene_8704_tx_122"; exon_id "10_26145369_26145534_+"; exonnum "10"; txlen "3376";
10	sraer114_mid	exon	26145369	26145534	0.00238653666115397	+	.	gene_id "sraer114_gene_8704"; transcript_id "sraer114_gene_8704_tx_123"; exon_id "10_26145369_26145534_+"; exonnum "10"; txlen "3381";
10	sraer114_mid	exon	26145369	26145534	0.00775390010119279	+	.	gene_id "sraer114_gene_8704"; transcript_id "sraer114_gene_8704_tx_80"; exon_id "10_26145369_26145534_+"; exonnum "4"; txlen "1747";
10	sraer114_mid	exon	26146993	26147096	0.00238653666115397	+	.	gene_id "sraer114_gene_8704"; transcript_id "sraer114_gene_8704_tx_122"; exon_id "10_26146993_26147096_+"; exonnum "11"; txlen "3376";
10	sraer114_mid	exon	26146993	26147096	0.00238653666115397	+	.	gene_id "sraer114_gene_8704"; transcript_id "sraer114_gene_8704_tx_123"; exon_id "10_26146993_26147096_+"; exonnum "11"; txlen "3381";
10	sraer114_mid	exon	26146993	26147096	0.00775390010119279	+	.	gene_id "sraer114_gene_8704"; transcript_id "sraer114_gene_8704_tx_80"; exon_id "10_26146993_26147096_+"; exonnum "5"; txlen "1747";
10	sraer114_mid	exon	26146993	26147096	0.00775390010119279	+	.	gene_id "sraer114_gene_8704"; transcript_id "sraer114_gene_8704_tx_81"; exon_id "10_26146993_26147096_+"; exonnum "4"; txlen "1581";
10	sraer114_mid	exon	26178738	26178910	0.00561310569922028	+	.	gene_id "sraer114_gene_8704"; transcript_id "sraer114_gene_8704_tx_113"; exon_id "10_26178738_26178910_+"; exonnum "8"; txlen "2014";
10	sraer114_mid	exon	26178738	26178910	0.00561310569922028	+	.	gene_id "sraer114_gene_8704"; transcript_id "sraer114_gene_8704_tx_114"; exon_id "10_26178738_26178910_+"; exonnum "8"; txlen "2018";
10	sraer114_mid	exon	26178738	26178910	0.00513594401451883	+	.	gene_id "sraer114_gene_8704"; transcript_id "sraer114_gene_8704_tx_121"; exon_id "10_26178738_26178910_+"; exonnum "4"; txlen "2012";
10	sraer114_mid	exon	26178738	26178910	0.00238653666115397	+	.	gene_id "sraer114_gene_8704"; transcript_id "sraer114_gene_8704_tx_122"; exon_id "10_26178738_26178910_+"; exonnum "12"; txlen "3376";
10	sraer114_mid	exon	26178738	26178910	0.00238653666115397	+	.	gene_id "sraer114_gene_8704"; transcript_id "sraer114_gene_8704_tx_123"; exon_id "10_26178738_26178910_+"; exonnum "12"; txlen "3381";
10	sraer114_mid	exon	26178738	26178910	0.0169042702537517	+	.	gene_id "sraer114_gene_8704"; transcript_id "sraer114_gene_8704_tx_44"; exon_id "10_26178738_26178910_+"; exonnum "6"; txlen "1702";
10	sraer114_mid	exon	26178738	26178910	0.0151182820767271	+	.	gene_id "sraer114_gene_8704"; transcript_id "sraer114_gene_8704_tx_46"; exon_id "10_26178738_26178910_+"; exonnum "5"; txlen "1633";
10	sraer114_mid	exon	26178738	26178910	0.0112911645545314	+	.	gene_id "sraer114_gene_8704"; transcript_id "sraer114_gene_8704_tx_61"; exon_id "10_26178738_26178910_+"; exonnum "4"; txlen "1477";
10	sraer114_mid	exon	26178738	26178910	0.00936768724554168	+	.	gene_id "sraer114_gene_8704"; transcript_id "sraer114_gene_8704_tx_67"; exon_id "10_26178738_26178910_+"; exonnum "6"; txlen "1718";
10	sraer114_mid	exon	26178738	26178910	0.00895720119444863	+	.	gene_id "sraer114_gene_8704"; transcript_id "sraer114_gene_8704_tx_71"; exon_id "10_26178738_26178910_+"; exonnum "7"; txlen "1844";
10	sraer114_mid	exon	26178738	26178910	0.00895720119444863	+	.	gene_id "sraer114_gene_8704"; transcript_id "sraer114_gene_8704_tx_72"; exon_id "10_26178738_26178910_+"; exonnum "6"; txlen "1775";
10	sraer114_mid	exon	26178738	26178910	0.00819925972883587	+	.	gene_id "sraer114_gene_8704"; transcript_id "sraer114_gene_8704_tx_78"; exon_id "10_26178738_26178910_+"; exonnum "4"; txlen "2091";
10	sraer114_mid	exon	26178738	26178910	0.00775390010119279	+	.	gene_id "sraer114_gene_8704"; transcript_id "sraer114_gene_8704_tx_80"; exon_id "10_26178738_26178910_+"; exonnum "6"; txlen "1747";
10	sraer114_mid	exon	26178738	26178910	0.00775390010119279	+	.	gene_id "sraer114_gene_8704"; transcript_id "sraer114_gene_8704_tx_81"; exon_id "10_26178738_26178910_+"; exonnum "5"; txlen "1581";
10	sraer114_mid	exon	26178996	26179065	0.00561310569922028	+	.	gene_id "sraer114_gene_8704"; transcript_id "sraer114_gene_8704_tx_113"; exon_id "10_26178996_26179065_+"; exonnum "9"; txlen "2014";
10	sraer114_mid	exon	26178996	26179065	0.00561310569922028	+	.	gene_id "sraer114_gene_8704"; transcript_id "sraer114_gene_8704_tx_114"; exon_id "10_26178996_26179065_+"; exonnum "9"; txlen "2018";
10	sraer114_mid	exon	26178996	26179065	0.00513594401451883	+	.	gene_id "sraer114_gene_8704"; transcript_id "sraer114_gene_8704_tx_121"; exon_id "10_26178996_26179065_+"; exonnum "5"; txlen "2012";
10	sraer114_mid	exon	26178996	26179065	0.00238653666115397	+	.	gene_id "sraer114_gene_8704"; transcript_id "sraer114_gene_8704_tx_122"; exon_id "10_26178996_26179065_+"; exonnum "13"; txlen "3376";
10	sraer114_mid	exon	26178996	26179065	0.00238653666115397	+	.	gene_id "sraer114_gene_8704"; transcript_id "sraer114_gene_8704_tx_123"; exon_id "10_26178996_26179065_+"; exonnum "13"; txlen "3381";
10	sraer114_mid	exon	26178996	26179065	0.0169042702537517	+	.	gene_id "sraer114_gene_8704"; transcript_id "sraer114_gene_8704_tx_44"; exon_id "10_26178996_26179065_+"; exonnum "7"; txlen "1702";
10	sraer114_mid	exon	26178996	26179065	0.0151182820767271	+	.	gene_id "sraer114_gene_8704"; transcript_id "sraer114_gene_8704_tx_46"; exon_id "10_26178996_26179065_+"; exonnum "6"; txlen "1633";
10	sraer114_mid	exon	26178996	26179065	0.0112911645545314	+	.	gene_id "sraer114_gene_8704"; transcript_id "sraer114_gene_8704_tx_61"; exon_id "10_26178996_26179065_+"; exonnum "5"; txlen "1477";
10	sraer114_mid	exon	26178996	26179065	0.00936768724554168	+	.	gene_id "sraer114_gene_8704"; transcript_id "sraer114_gene_8704_tx_67"; exon_id "10_26178996_26179065_+"; exonnum "7"; txlen "1718";
10	sraer114_mid	exon	26178996	26179065	0.00895720119444863	+	.	gene_id "sraer114_gene_8704"; transcript_id "sraer114_gene_8704_tx_71"; exon_id "10_26178996_26179065_+"; exonnum "8"; txlen "1844";
10	sraer114_mid	exon	26178996	26179065	0.00895720119444863	+	.	gene_id "sraer114_gene_8704"; transcript_id "sraer114_gene_8704_tx_72"; exon_id "10_26178996_26179065_+"; exonnum "7"; txlen "1775";
10	sraer114_mid	exon	26178996	26179065	0.00819925972883587	+	.	gene_id "sraer114_gene_8704"; transcript_id "sraer114_gene_8704_tx_78"; exon_id "10_26178996_26179065_+"; exonnum "5"; txlen "2091";
10	sraer114_mid	exon	26178996	26179065	0.00775390010119279	+	.	gene_id "sraer114_gene_8704"; transcript_id "sraer114_gene_8704_tx_80"; exon_id "10_26178996_26179065_+"; exonnum "7"; txlen "1747";
10	sraer114_mid	exon	26178996	26179065	0.00775390010119279	+	.	gene_id "sraer114_gene_8704"; transcript_id "sraer114_gene_8704_tx_81"; exon_id "10_26178996_26179065_+"; exonnum "6"; txlen "1581";
10	sraer114_mid	exon	26179576	26179925	0.00561310569922028	+	.	gene_id "sraer114_gene_8704"; transcript_id "sraer114_gene_8704_tx_113"; exon_id "10_26179576_26179925_+"; exonnum "10"; txlen "2014";
10	sraer114_mid	exon	26179576	26179925	0.00561310569922028	+	.	gene_id "sraer114_gene_8704"; transcript_id "sraer114_gene_8704_tx_114"; exon_id "10_26179576_26179925_+"; exonnum "10"; txlen "2018";
10	sraer114_mid	exon	26179576	26179925	0.00513594401451883	+	.	gene_id "sraer114_gene_8704"; transcript_id "sraer114_gene_8704_tx_121"; exon_id "10_26179576_26179925_+"; exonnum "6"; txlen "2012";
10	sraer114_mid	exon	26179576	26179925	0.00238653666115397	+	.	gene_id "sraer114_gene_8704"; transcript_id "sraer114_gene_8704_tx_122"; exon_id "10_26179576_26179925_+"; exonnum "14"; txlen "3376";
10	sraer114_mid	exon	26179576	26179925	0.00238653666115397	+	.	gene_id "sraer114_gene_8704"; transcript_id "sraer114_gene_8704_tx_123"; exon_id "10_26179576_26179925_+"; exonnum "14"; txlen "3381";
10	sraer114_mid	exon	26179576	26179925	0.0169042702537517	+	.	gene_id "sraer114_gene_8704"; transcript_id "sraer114_gene_8704_tx_44"; exon_id "10_26179576_26179925_+"; exonnum "8"; txlen "1702";
10	sraer114_mid	exon	26179576	26179925	0.0151182820767271	+	.	gene_id "sraer114_gene_8704"; transcript_id "sraer114_gene_8704_tx_46"; exon_id "10_26179576_26179925_+"; exonnum "7"; txlen "1633";
10	sraer114_mid	exon	26179576	26179925	0.0112911645545314	+	.	gene_id "sraer114_gene_8704"; transcript_id "sraer114_gene_8704_tx_61"; exon_id "10_26179576_26179925_+"; exonnum "6"; txlen "1477";
10	sraer114_mid	exon	26179576	26179925	0.00936768724554168	+	.	gene_id "sraer114_gene_8704"; transcript_id "sraer114_gene_8704_tx_67"; exon_id "10_26179576_26179925_+"; exonnum "8"; txlen "1718";
10	sraer114_mid	exon	26179576	26179925	0.00895720119444863	+	.	gene_id "sraer114_gene_8704"; transcript_id "sraer114_gene_8704_tx_71"; exon_id "10_26179576_26179925_+"; exonnum "9"; txlen "1844";
10	sraer114_mid	exon	26179576	26179925	0.00895720119444863	+	.	gene_id "sraer114_gene_8704"; transcript_id "sraer114_gene_8704_tx_72"; exon_id "10_26179576_26179925_+"; exonnum "8"; txlen "1775";
10	sraer114_mid	exon	26179576	26179925	0.00819925972883587	+	.	gene_id "sraer114_gene_8704"; transcript_id "sraer114_gene_8704_tx_78"; exon_id "10_26179576_26179925_+"; exonnum "6"; txlen "2091";
10	sraer114_mid	exon	26179576	26179925	0.00775390010119279	+	.	gene_id "sraer114_gene_8704"; transcript_id "sraer114_gene_8704_tx_80"; exon_id "10_26179576_26179925_+"; exonnum "8"; txlen "1747";
10	sraer114_mid	exon	26179576	26179925	0.00775390010119279	+	.	gene_id "sraer114_gene_8704"; transcript_id "sraer114_gene_8704_tx_81"; exon_id "10_26179576_26179925_+"; exonnum "7"; txlen "1581";
10	sraer114_mid	exon	26180148	26180392	0.00561310569922028	+	.	gene_id "sraer114_gene_8704"; transcript_id "sraer114_gene_8704_tx_113"; exon_id "10_26180148_26180392_+"; exonnum "11"; txlen "2014";
10	sraer114_mid	exon	26180148	26180392	0.00561310569922028	+	.	gene_id "sraer114_gene_8704"; transcript_id "sraer114_gene_8704_tx_114"; exon_id "10_26180148_26180392_+"; exonnum "11"; txlen "2018";
10	sraer114_mid	exon	26180148	26180392	0.00513594401451883	+	.	gene_id "sraer114_gene_8704"; transcript_id "sraer114_gene_8704_tx_121"; exon_id "10_26180148_26180392_+"; exonnum "7"; txlen "2012";
10	sraer114_mid	exon	26180148	26180392	0.00238653666115397	+	.	gene_id "sraer114_gene_8704"; transcript_id "sraer114_gene_8704_tx_122"; exon_id "10_26180148_26180392_+"; exonnum "15"; txlen "3376";
10	sraer114_mid	exon	26180148	26180392	0.00238653666115397	+	.	gene_id "sraer114_gene_8704"; transcript_id "sraer114_gene_8704_tx_123"; exon_id "10_26180148_26180392_+"; exonnum "15"; txlen "3381";
10	sraer114_mid	exon	26180148	26180392	0.0169042702537517	+	.	gene_id "sraer114_gene_8704"; transcript_id "sraer114_gene_8704_tx_44"; exon_id "10_26180148_26180392_+"; exonnum "9"; txlen "1702";
10	sraer114_mid	exon	26180148	26180392	0.0151182820767271	+	.	gene_id "sraer114_gene_8704"; transcript_id "sraer114_gene_8704_tx_46"; exon_id "10_26180148_26180392_+"; exonnum "8"; txlen "1633";
10	sraer114_mid	exon	26180148	26180392	0.0112911645545314	+	.	gene_id "sraer114_gene_8704"; transcript_id "sraer114_gene_8704_tx_61"; exon_id "10_26180148_26180392_+"; exonnum "7"; txlen "1477";
10	sraer114_mid	exon	26180148	26180392	0.00936768724554168	+	.	gene_id "sraer114_gene_8704"; transcript_id "sraer114_gene_8704_tx_67"; exon_id "10_26180148_26180392_+"; exonnum "9"; txlen "1718";
10	sraer114_mid	exon	26180148	26180392	0.00895720119444863	+	.	gene_id "sraer114_gene_8704"; transcript_id "sraer114_gene_8704_tx_71"; exon_id "10_26180148_26180392_+"; exonnum "10"; txlen "1844";
10	sraer114_mid	exon	26180148	26180392	0.00895720119444863	+	.	gene_id "sraer114_gene_8704"; transcript_id "sraer114_gene_8704_tx_72"; exon_id "10_26180148_26180392_+"; exonnum "9"; txlen "1775";
10	sraer114_mid	exon	26180148	26180392	0.00819925972883587	+	.	gene_id "sraer114_gene_8704"; transcript_id "sraer114_gene_8704_tx_78"; exon_id "10_26180148_26180392_+"; exonnum "7"; txlen "2091";
10	sraer114_mid	exon	26180148	26180392	0.00775390010119279	+	.	gene_id "sraer114_gene_8704"; transcript_id "sraer114_gene_8704_tx_80"; exon_id "10_26180148_26180392_+"; exonnum "9"; txlen "1747";
10	sraer114_mid	exon	26180148	26180392	0.00775390010119279	+	.	gene_id "sraer114_gene_8704"; transcript_id "sraer114_gene_8704_tx_81"; exon_id "10_26180148_26180392_+"; exonnum "8"; txlen "1581";
10	sraer114_mid	exon	26181508	26181623	0.00238653666115397	+	.	gene_id "sraer114_gene_8704"; transcript_id "sraer114_gene_8704_tx_122"; exon_id "10_26181508_26181623_+"; exonnum "16"; txlen "3376";
10	sraer114_mid	exon	26181508	26181623	0.00238653666115397	+	.	gene_id "sraer114_gene_8704"; transcript_id "sraer114_gene_8704_tx_123"; exon_id "10_26181508_26181623_+"; exonnum "16"; txlen "3381";
10	sraer114_mid	exon	26186313	26186468	0.00561310569922028	+	.	gene_id "sraer114_gene_8704"; transcript_id "sraer114_gene_8704_tx_114"; exon_id "10_26186313_26186468_+"; exonnum "12"; txlen "2018";
10	sraer114_mid	exon	26186313	26186468	0.00513594401451883	+	.	gene_id "sraer114_gene_8704"; transcript_id "sraer114_gene_8704_tx_121"; exon_id "10_26186313_26186468_+"; exonnum "8"; txlen "2012";
10	sraer114_mid	exon	26186313	26186468	0.00238653666115397	+	.	gene_id "sraer114_gene_8704"; transcript_id "sraer114_gene_8704_tx_122"; exon_id "10_26186313_26186468_+"; exonnum "17"; txlen "3376";
10	sraer114_mid	exon	26186313	26186468	0.00238653666115397	+	.	gene_id "sraer114_gene_8704"; transcript_id "sraer114_gene_8704_tx_123"; exon_id "10_26186313_26186468_+"; exonnum "17"; txlen "3381";
10	sraer114_mid	exon	26186313	26186468	0.00819925972883587	+	.	gene_id "sraer114_gene_8704"; transcript_id "sraer114_gene_8704_tx_78"; exon_id "10_26186313_26186468_+"; exonnum "8"; txlen "2091";
10	sraer114_mid	exon	26186317	26186468	0.00561310569922028	+	.	gene_id "sraer114_gene_8704"; transcript_id "sraer114_gene_8704_tx_113"; exon_id "10_26186317_26186468_+"; exonnum "12"; txlen "2014";
10	sraer114_mid	exon	26186317	26186468	0.0169042702537517	+	.	gene_id "sraer114_gene_8704"; transcript_id "sraer114_gene_8704_tx_44"; exon_id "10_26186317_26186468_+"; exonnum "10"; txlen "1702";
10	sraer114_mid	exon	26186317	26186468	0.0151182820767271	+	.	gene_id "sraer114_gene_8704"; transcript_id "sraer114_gene_8704_tx_46"; exon_id "10_26186317_26186468_+"; exonnum "9"; txlen "1633";
10	sraer114_mid	exon	26186317	26186468	0.0112911645545314	+	.	gene_id "sraer114_gene_8704"; transcript_id "sraer114_gene_8704_tx_61"; exon_id "10_26186317_26186468_+"; exonnum "8"; txlen "1477";
10	sraer114_mid	exon	26186317	26186468	0.00936768724554168	+	.	gene_id "sraer114_gene_8704"; transcript_id "sraer114_gene_8704_tx_67"; exon_id "10_26186317_26186468_+"; exonnum "10"; txlen "1718";
10	sraer114_mid	exon	26186317	26186468	0.00895720119444863	+	.	gene_id "sraer114_gene_8704"; transcript_id "sraer114_gene_8704_tx_71"; exon_id "10_26186317_26186468_+"; exonnum "11"; txlen "1844";
10	sraer114_mid	exon	26186317	26186468	0.00895720119444863	+	.	gene_id "sraer114_gene_8704"; transcript_id "sraer114_gene_8704_tx_72"; exon_id "10_26186317_26186468_+"; exonnum "10"; txlen "1775";
10	sraer114_mid	exon	26186317	26186468	0.00775390010119279	+	.	gene_id "sraer114_gene_8704"; transcript_id "sraer114_gene_8704_tx_80"; exon_id "10_26186317_26186468_+"; exonnum "10"; txlen "1747";
10	sraer114_mid	exon	26186317	26186468	0.00775390010119279	+	.	gene_id "sraer114_gene_8704"; transcript_id "sraer114_gene_8704_tx_81"; exon_id "10_26186317_26186468_+"; exonnum "9"; txlen "1581";
10	sraer114_mid	exon	26261496	26261614	0.00629395426456378	+	.	gene_id "sraer114_gene_8704"; transcript_id "sraer114_gene_8704_tx_100"; exon_id "10_26261496_26261614_+"; exonnum "8"; txlen "1555";
10	sraer114_mid	exon	26261496	26261614	0.00628511591780781	+	.	gene_id "sraer114_gene_8704"; transcript_id "sraer114_gene_8704_tx_101"; exon_id "10_26261496_26261614_+"; exonnum "5"; txlen "1239";
10	sraer114_mid	exon	26261496	26261614	0.00610788380734775	+	.	gene_id "sraer114_gene_8704"; transcript_id "sraer114_gene_8704_tx_103"; exon_id "10_26261496_26261614_+"; exonnum "4"; txlen "2358";
10	sraer114_mid	exon	26261496	26261614	0.00610788380734775	+	.	gene_id "sraer114_gene_8704"; transcript_id "sraer114_gene_8704_tx_104"; exon_id "10_26261496_26261614_+"; exonnum "5"; txlen "2514";
10	sraer114_mid	exon	26261496	26261614	0.00610788380734775	+	.	gene_id "sraer114_gene_8704"; transcript_id "sraer114_gene_8704_tx_105"; exon_id "10_26261496_26261614_+"; exonnum "7"; txlen "2826";
10	sraer114_mid	exon	26261496	26261614	0.00567160639253719	+	.	gene_id "sraer114_gene_8704"; transcript_id "sraer114_gene_8704_tx_106"; exon_id "10_26261496_26261614_+"; exonnum "4"; txlen "1496";
10	sraer114_mid	exon	26261496	26261614	0.00567160639253719	+	.	gene_id "sraer114_gene_8704"; transcript_id "sraer114_gene_8704_tx_107"; exon_id "10_26261496_26261614_+"; exonnum "5"; txlen "1652";
10	sraer114_mid	exon	26261496	26261614	0.00567160639253719	+	.	gene_id "sraer114_gene_8704"; transcript_id "sraer114_gene_8704_tx_108"; exon_id "10_26261496_26261614_+"; exonnum "4"; txlen "1660";
10	sraer114_mid	exon	26261496	26261614	0.00567160639253719	+	.	gene_id "sraer114_gene_8704"; transcript_id "sraer114_gene_8704_tx_109"; exon_id "10_26261496_26261614_+"; exonnum "7"; txlen "1964";
10	sraer114_mid	exon	26261496	26261614	0.00567160639253719	+	.	gene_id "sraer114_gene_8704"; transcript_id "sraer114_gene_8704_tx_110"; exon_id "10_26261496_26261614_+"; exonnum "5"; txlen "1816";
10	sraer114_mid	exon	26261496	26261614	0.00567160639253719	+	.	gene_id "sraer114_gene_8704"; transcript_id "sraer114_gene_8704_tx_111"; exon_id "10_26261496_26261614_+"; exonnum "7"; txlen "2128";
10	sraer114_mid	exon	26261496	26261614	0.00513594401451883	+	.	gene_id "sraer114_gene_8704"; transcript_id "sraer114_gene_8704_tx_121"; exon_id "10_26261496_26261614_+"; exonnum "9"; txlen "2012";
10	sraer114_mid	exon	26261496	26261614	0.00238653666115397	+	.	gene_id "sraer114_gene_8704"; transcript_id "sraer114_gene_8704_tx_122"; exon_id "10_26261496_26261614_+"; exonnum "18"; txlen "3376";
10	sraer114_mid	exon	26261496	26261614	0.00238653666115397	+	.	gene_id "sraer114_gene_8704"; transcript_id "sraer114_gene_8704_tx_123"; exon_id "10_26261496_26261614_+"; exonnum "18"; txlen "3381";
10	sraer114_mid	exon	26261496	26261614	0.0415461573843197	+	.	gene_id "sraer114_gene_8704"; transcript_id "sraer114_gene_8704_tx_21"; exon_id "10_26261496_26261614_+"; exonnum "5"; txlen "1253";
10	sraer114_mid	exon	26261496	26261614	0.0411098799695091	+	.	gene_id "sraer114_gene_8704"; transcript_id "sraer114_gene_8704_tx_22"; exon_id "10_26261496_26261614_+"; exonnum "4"; txlen "1097";
10	sraer114_mid	exon	26261496	26261614	0.0364543061502586	+	.	gene_id "sraer114_gene_8704"; transcript_id "sraer114_gene_8704_tx_23"; exon_id "10_26261496_26261614_+"; exonnum "6"; txlen "1322";
10	sraer114_mid	exon	26261496	26261614	0.0352150212717112	+	.	gene_id "sraer114_gene_8704"; transcript_id "sraer114_gene_8704_tx_24"; exon_id "10_26261496_26261614_+"; exonnum "7"; txlen "1565";
10	sraer114_mid	exon	26261496	26261614	0.0311138422129828	+	.	gene_id "sraer114_gene_8704"; transcript_id "sraer114_gene_8704_tx_25"; exon_id "10_26261496_26261614_+"; exonnum "4"; txlen "1018";
10	sraer114_mid	exon	26261496	26261614	0.0311138422129828	+	.	gene_id "sraer114_gene_8704"; transcript_id "sraer114_gene_8704_tx_26"; exon_id "10_26261496_26261614_+"; exonnum "5"; txlen "1174";
10	sraer114_mid	exon	26261496	26261614	0.0258221463576682	+	.	gene_id "sraer114_gene_8704"; transcript_id "sraer114_gene_8704_tx_28"; exon_id "10_26261496_26261614_+"; exonnum "7"; txlen "1486";
10	sraer114_mid	exon	26261496	26261614	0.0220612510640957	+	.	gene_id "sraer114_gene_8704"; transcript_id "sraer114_gene_8704_tx_31"; exon_id "10_26261496_26261614_+"; exonnum "8"; txlen "1634";
10	sraer114_mid	exon	26261496	26261614	0.0207104935353508	+	.	gene_id "sraer114_gene_8704"; transcript_id "sraer114_gene_8704_tx_34"; exon_id "10_26261496_26261614_+"; exonnum "6"; txlen "1338";
10	sraer114_mid	exon	26261496	26261614	0.0206065124685717	+	.	gene_id "sraer114_gene_8704"; transcript_id "sraer114_gene_8704_tx_35"; exon_id "10_26261496_26261614_+"; exonnum "4"; txlen "1261";
10	sraer114_mid	exon	26261496	26261614	0.0206065124685717	+	.	gene_id "sraer114_gene_8704"; transcript_id "sraer114_gene_8704_tx_36"; exon_id "10_26261496_26261614_+"; exonnum "5"; txlen "1417";
10	sraer114_mid	exon	26261496	26261614	0.0201391371870119	+	.	gene_id "sraer114_gene_8704"; transcript_id "sraer114_gene_8704_tx_38"; exon_id "10_26261496_26261614_+"; exonnum "6"; txlen "1395";
10	sraer114_mid	exon	26261496	26261614	0.0189194213120045	+	.	gene_id "sraer114_gene_8704"; transcript_id "sraer114_gene_8704_tx_39"; exon_id "10_26261496_26261614_+"; exonnum "6"; txlen "1316";
10	sraer114_mid	exon	26261496	26261614	0.0186725842049636	+	.	gene_id "sraer114_gene_8704"; transcript_id "sraer114_gene_8704_tx_40"; exon_id "10_26261496_26261614_+"; exonnum "7"; txlen "1412";
10	sraer114_mid	exon	26261496	26261614	0.0186725842049636	+	.	gene_id "sraer114_gene_8704"; transcript_id "sraer114_gene_8704_tx_41"; exon_id "10_26261496_26261614_+"; exonnum "6"; txlen "1259";
10	sraer114_mid	exon	26261496	26261614	0.0179260012495112	+	.	gene_id "sraer114_gene_8704"; transcript_id "sraer114_gene_8704_tx_42"; exon_id "10_26261496_26261614_+"; exonnum "6"; txlen "1243";
10	sraer114_mid	exon	26261496	26261614	0.0166492372552688	+	.	gene_id "sraer114_gene_8704"; transcript_id "sraer114_gene_8704_tx_45"; exon_id "10_26261496_26261614_+"; exonnum "5"; txlen "1338";
10	sraer114_mid	exon	26261496	26261614	0.0148423437690327	+	.	gene_id "sraer114_gene_8704"; transcript_id "sraer114_gene_8704_tx_48"; exon_id "10_26261496_26261614_+"; exonnum "7"; txlen "1729";
10	sraer114_mid	exon	26261496	26261614	0.0139351308328221	+	.	gene_id "sraer114_gene_8704"; transcript_id "sraer114_gene_8704_tx_52"; exon_id "10_26261496_26261614_+"; exonnum "7"; txlen "1333";
10	sraer114_mid	exon	26261496	26261614	0.0138540212692041	+	.	gene_id "sraer114_gene_8704"; transcript_id "sraer114_gene_8704_tx_54"; exon_id "10_26261496_26261614_+"; exonnum "7"; txlen "1464";
10	sraer114_mid	exon	26261496	26261614	0.0126343053941967	+	.	gene_id "sraer114_gene_8704"; transcript_id "sraer114_gene_8704_tx_55"; exon_id "10_26261496_26261614_+"; exonnum "7"; txlen "1385";
10	sraer114_mid	exon	26261496	26261614	0.0124607193308368	+	.	gene_id "sraer114_gene_8704"; transcript_id "sraer114_gene_8704_tx_57"; exon_id "10_26261496_26261614_+"; exonnum "6"; txlen "1486";
10	sraer114_mid	exon	26261496	26261614	0.0116320469849475	+	.	gene_id "sraer114_gene_8704"; transcript_id "sraer114_gene_8704_tx_58"; exon_id "10_26261496_26261614_+"; exonnum "6"; txlen "1407";
10	sraer114_mid	exon	26261496	26261614	0.0116320469849475	+	.	gene_id "sraer114_gene_8704"; transcript_id "sraer114_gene_8704_tx_59"; exon_id "10_26261496_26261614_+"; exonnum "4"; txlen "1182";
10	sraer114_mid	exon	26261496	26261614	0.0115000911447738	+	.	gene_id "sraer114_gene_8704"; transcript_id "sraer114_gene_8704_tx_60"; exon_id "10_26261496_26261614_+"; exonnum "6"; txlen "1502";
10	sraer114_mid	exon	26261496	26261614	0.0112483117209642	+	.	gene_id "sraer114_gene_8704"; transcript_id "sraer114_gene_8704_tx_62"; exon_id "10_26261496_26261614_+"; exonnum "8"; txlen "1650";
10	sraer114_mid	exon	26261496	26261614	0.0106846970602733	+	.	gene_id "sraer114_gene_8704"; transcript_id "sraer114_gene_8704_tx_64"; exon_id "10_26261496_26261614_+"; exonnum "6"; txlen "1409";
10	sraer114_mid	exon	26261496	26261614	0.0098625304161434	+	.	gene_id "sraer114_gene_8704"; transcript_id "sraer114_gene_8704_tx_65"; exon_id "10_26261496_26261614_+"; exonnum "7"; txlen "1480";
10	sraer114_mid	exon	26261496	26261614	0.00921040239057701	+	.	gene_id "sraer114_gene_8704"; transcript_id "sraer114_gene_8704_tx_68"; exon_id "10_26261496_26261614_+"; exonnum "9"; txlen "1724";
10	sraer114_mid	exon	26261496	26261614	0.00850339494948592	+	.	gene_id "sraer114_gene_8704"; transcript_id "sraer114_gene_8704_tx_74"; exon_id "10_26261496_26261614_+"; exonnum "6"; txlen "1491";
10	sraer114_mid	exon	26261496	26261614	0.00850339494948592	+	.	gene_id "sraer114_gene_8704"; transcript_id "sraer114_gene_8704_tx_75"; exon_id "10_26261496_26261614_+"; exonnum "4"; txlen "1266";
10	sraer114_mid	exon	26261496	26261614	0.00850339494948592	+	.	gene_id "sraer114_gene_8704"; transcript_id "sraer114_gene_8704_tx_76"; exon_id "10_26261496_26261614_+"; exonnum "5"; txlen "1422";
10	sraer114_mid	exon	26261496	26261614	0.00850339494948592	+	.	gene_id "sraer114_gene_8704"; transcript_id "sraer114_gene_8704_tx_77"; exon_id "10_26261496_26261614_+"; exonnum "4"; txlen "1187";
10	sraer114_mid	exon	26261496	26261614	0.00819925972883587	+	.	gene_id "sraer114_gene_8704"; transcript_id "sraer114_gene_8704_tx_78"; exon_id "10_26261496_26261614_+"; exonnum "9"; txlen "2091";
10	sraer114_mid	exon	26261496	26261614	0.00817065069315015	+	.	gene_id "sraer114_gene_8704"; transcript_id "sraer114_gene_8704_tx_79"; exon_id "10_26261496_26261614_+"; exonnum "6"; txlen "1330";
10	sraer114_mid	exon	26261496	26261614	0.00676229992956358	+	.	gene_id "sraer114_gene_8704"; transcript_id "sraer114_gene_8704_tx_92"; exon_id "10_26261496_26261614_+"; exonnum "5"; txlen "2350";
10	sraer114_mid	exon	26261496	26261614	0.00676229992956358	+	.	gene_id "sraer114_gene_8704"; transcript_id "sraer114_gene_8704_tx_93"; exon_id "10_26261496_26261614_+"; exonnum "7"; txlen "2662";
10	sraer114_mid	exon	26261496	26261614	0.00666093068113124	+	.	gene_id "sraer114_gene_8704"; transcript_id "sraer114_gene_8704_tx_94"; exon_id "10_26261496_26261614_+"; exonnum "7"; txlen "1628";
10	sraer114_mid	exon	26261496	26261614	0.00666093068113124	+	.	gene_id "sraer114_gene_8704"; transcript_id "sraer114_gene_8704_tx_95"; exon_id "10_26261496_26261614_+"; exonnum "6"; txlen "1559";
10	sraer114_mid	exon	26261496	26261614	0.00634035112963294	+	.	gene_id "sraer114_gene_8704"; transcript_id "sraer114_gene_8704_tx_98"; exon_id "10_26261496_26261614_+"; exonnum "6"; txlen "1480";
10	sraer114_mid	exon	26261496	26261614	0.00632602251475303	+	.	gene_id "sraer114_gene_8704"; transcript_id "sraer114_gene_8704_tx_99"; exon_id "10_26261496_26261614_+"; exonnum "4"; txlen "2194";
10	sraer114_mid	exon	26262713	26262754	0.00629395426456378	+	.	gene_id "sraer114_gene_8704"; transcript_id "sraer114_gene_8704_tx_100"; exon_id "10_26262713_26262754_+"; exonnum "9"; txlen "1555";
10	sraer114_mid	exon	26262713	26262754	0.00628511591780781	+	.	gene_id "sraer114_gene_8704"; transcript_id "sraer114_gene_8704_tx_101"; exon_id "10_26262713_26262754_+"; exonnum "6"; txlen "1239";
10	sraer114_mid	exon	26262713	26262754	0.00610788380734775	+	.	gene_id "sraer114_gene_8704"; transcript_id "sraer114_gene_8704_tx_103"; exon_id "10_26262713_26262754_+"; exonnum "5"; txlen "2358";
10	sraer114_mid	exon	26262713	26262754	0.00610788380734775	+	.	gene_id "sraer114_gene_8704"; transcript_id "sraer114_gene_8704_tx_104"; exon_id "10_26262713_26262754_+"; exonnum "6"; txlen "2514";
10	sraer114_mid	exon	26262713	26262754	0.00610788380734775	+	.	gene_id "sraer114_gene_8704"; transcript_id "sraer114_gene_8704_tx_105"; exon_id "10_26262713_26262754_+"; exonnum "8"; txlen "2826";
10	sraer114_mid	exon	26262713	26262754	0.00567160639253719	+	.	gene_id "sraer114_gene_8704"; transcript_id "sraer114_gene_8704_tx_106"; exon_id "10_26262713_26262754_+"; exonnum "5"; txlen "1496";
10	sraer114_mid	exon	26262713	26262754	0.00567160639253719	+	.	gene_id "sraer114_gene_8704"; transcript_id "sraer114_gene_8704_tx_107"; exon_id "10_26262713_26262754_+"; exonnum "6"; txlen "1652";
10	sraer114_mid	exon	26262713	26262754	0.00567160639253719	+	.	gene_id "sraer114_gene_8704"; transcript_id "sraer114_gene_8704_tx_108"; exon_id "10_26262713_26262754_+"; exonnum "5"; txlen "1660";
10	sraer114_mid	exon	26262713	26262754	0.00567160639253719	+	.	gene_id "sraer114_gene_8704"; transcript_id "sraer114_gene_8704_tx_109"; exon_id "10_26262713_26262754_+"; exonnum "8"; txlen "1964";
10	sraer114_mid	exon	26262713	26262754	0.00567160639253719	+	.	gene_id "sraer114_gene_8704"; transcript_id "sraer114_gene_8704_tx_110"; exon_id "10_26262713_26262754_+"; exonnum "6"; txlen "1816";
10	sraer114_mid	exon	26262713	26262754	0.00567160639253719	+	.	gene_id "sraer114_gene_8704"; transcript_id "sraer114_gene_8704_tx_111"; exon_id "10_26262713_26262754_+"; exonnum "8"; txlen "2128";
10	sraer114_mid	exon	26262713	26262754	0.00513594401451883	+	.	gene_id "sraer114_gene_8704"; transcript_id "sraer114_gene_8704_tx_121"; exon_id "10_26262713_26262754_+"; exonnum "10"; txlen "2012";
10	sraer114_mid	exon	26262713	26262754	0.00238653666115397	+	.	gene_id "sraer114_gene_8704"; transcript_id "sraer114_gene_8704_tx_122"; exon_id "10_26262713_26262754_+"; exonnum "19"; txlen "3376";
10	sraer114_mid	exon	26262713	26262754	0.00238653666115397	+	.	gene_id "sraer114_gene_8704"; transcript_id "sraer114_gene_8704_tx_123"; exon_id "10_26262713_26262754_+"; exonnum "19"; txlen "3381";
10	sraer114_mid	exon	26262713	26262754	0.0415461573843197	+	.	gene_id "sraer114_gene_8704"; transcript_id "sraer114_gene_8704_tx_21"; exon_id "10_26262713_26262754_+"; exonnum "6"; txlen "1253";
10	sraer114_mid	exon	26262713	26262754	0.0411098799695091	+	.	gene_id "sraer114_gene_8704"; transcript_id "sraer114_gene_8704_tx_22"; exon_id "10_26262713_26262754_+"; exonnum "5"; txlen "1097";
10	sraer114_mid	exon	26262713	26262754	0.0364543061502586	+	.	gene_id "sraer114_gene_8704"; transcript_id "sraer114_gene_8704_tx_23"; exon_id "10_26262713_26262754_+"; exonnum "7"; txlen "1322";
10	sraer114_mid	exon	26262713	26262754	0.0352150212717112	+	.	gene_id "sraer114_gene_8704"; transcript_id "sraer114_gene_8704_tx_24"; exon_id "10_26262713_26262754_+"; exonnum "8"; txlen "1565";
10	sraer114_mid	exon	26262713	26262754	0.0311138422129828	+	.	gene_id "sraer114_gene_8704"; transcript_id "sraer114_gene_8704_tx_25"; exon_id "10_26262713_26262754_+"; exonnum "5"; txlen "1018";
10	sraer114_mid	exon	26262713	26262754	0.0311138422129828	+	.	gene_id "sraer114_gene_8704"; transcript_id "sraer114_gene_8704_tx_26"; exon_id "10_26262713_26262754_+"; exonnum "6"; txlen "1174";
10	sraer114_mid	exon	26262713	26262754	0.0258221463576682	+	.	gene_id "sraer114_gene_8704"; transcript_id "sraer114_gene_8704_tx_28"; exon_id "10_26262713_26262754_+"; exonnum "8"; txlen "1486";
10	sraer114_mid	exon	26262713	26262754	0.0220612510640957	+	.	gene_id "sraer114_gene_8704"; transcript_id "sraer114_gene_8704_tx_31"; exon_id "10_26262713_26262754_+"; exonnum "9"; txlen "1634";
10	sraer114_mid	exon	26262713	26262754	0.0207104935353508	+	.	gene_id "sraer114_gene_8704"; transcript_id "sraer114_gene_8704_tx_34"; exon_id "10_26262713_26262754_+"; exonnum "7"; txlen "1338";
10	sraer114_mid	exon	26262713	26262754	0.0206065124685717	+	.	gene_id "sraer114_gene_8704"; transcript_id "sraer114_gene_8704_tx_35"; exon_id "10_26262713_26262754_+"; exonnum "5"; txlen "1261";
10	sraer114_mid	exon	26262713	26262754	0.0206065124685717	+	.	gene_id "sraer114_gene_8704"; transcript_id "sraer114_gene_8704_tx_36"; exon_id "10_26262713_26262754_+"; exonnum "6"; txlen "1417";
10	sraer114_mid	exon	26262713	26262754	0.0201391371870119	+	.	gene_id "sraer114_gene_8704"; transcript_id "sraer114_gene_8704_tx_38"; exon_id "10_26262713_26262754_+"; exonnum "7"; txlen "1395";
10	sraer114_mid	exon	26262713	26262754	0.0189194213120045	+	.	gene_id "sraer114_gene_8704"; transcript_id "sraer114_gene_8704_tx_39"; exon_id "10_26262713_26262754_+"; exonnum "7"; txlen "1316";
10	sraer114_mid	exon	26262713	26262754	0.0186725842049636	+	.	gene_id "sraer114_gene_8704"; transcript_id "sraer114_gene_8704_tx_40"; exon_id "10_26262713_26262754_+"; exonnum "8"; txlen "1412";
10	sraer114_mid	exon	26262713	26262754	0.0186725842049636	+	.	gene_id "sraer114_gene_8704"; transcript_id "sraer114_gene_8704_tx_41"; exon_id "10_26262713_26262754_+"; exonnum "7"; txlen "1259";
10	sraer114_mid	exon	26262713	26262754	0.0179260012495112	+	.	gene_id "sraer114_gene_8704"; transcript_id "sraer114_gene_8704_tx_42"; exon_id "10_26262713_26262754_+"; exonnum "7"; txlen "1243";
10	sraer114_mid	exon	26262713	26262754	0.0166492372552688	+	.	gene_id "sraer114_gene_8704"; transcript_id "sraer114_gene_8704_tx_45"; exon_id "10_26262713_26262754_+"; exonnum "6"; txlen "1338";
10	sraer114_mid	exon	26262713	26262754	0.0148423437690327	+	.	gene_id "sraer114_gene_8704"; transcript_id "sraer114_gene_8704_tx_48"; exon_id "10_26262713_26262754_+"; exonnum "8"; txlen "1729";
10	sraer114_mid	exon	26262713	26262754	0.0139351308328221	+	.	gene_id "sraer114_gene_8704"; transcript_id "sraer114_gene_8704_tx_52"; exon_id "10_26262713_26262754_+"; exonnum "8"; txlen "1333";
10	sraer114_mid	exon	26262713	26262754	0.0138540212692041	+	.	gene_id "sraer114_gene_8704"; transcript_id "sraer114_gene_8704_tx_54"; exon_id "10_26262713_26262754_+"; exonnum "8"; txlen "1464";
10	sraer114_mid	exon	26262713	26262754	0.0126343053941967	+	.	gene_id "sraer114_gene_8704"; transcript_id "sraer114_gene_8704_tx_55"; exon_id "10_26262713_26262754_+"; exonnum "8"; txlen "1385";
10	sraer114_mid	exon	26262713	26262754	0.0124607193308368	+	.	gene_id "sraer114_gene_8704"; transcript_id "sraer114_gene_8704_tx_57"; exon_id "10_26262713_26262754_+"; exonnum "7"; txlen "1486";
10	sraer114_mid	exon	26262713	26262754	0.0116320469849475	+	.	gene_id "sraer114_gene_8704"; transcript_id "sraer114_gene_8704_tx_58"; exon_id "10_26262713_26262754_+"; exonnum "7"; txlen "1407";
10	sraer114_mid	exon	26262713	26262754	0.0116320469849475	+	.	gene_id "sraer114_gene_8704"; transcript_id "sraer114_gene_8704_tx_59"; exon_id "10_26262713_26262754_+"; exonnum "5"; txlen "1182";
10	sraer114_mid	exon	26262713	26262754	0.0115000911447738	+	.	gene_id "sraer114_gene_8704"; transcript_id "sraer114_gene_8704_tx_60"; exon_id "10_26262713_26262754_+"; exonnum "7"; txlen "1502";
10	sraer114_mid	exon	26262713	26262754	0.0112483117209642	+	.	gene_id "sraer114_gene_8704"; transcript_id "sraer114_gene_8704_tx_62"; exon_id "10_26262713_26262754_+"; exonnum "9"; txlen "1650";
10	sraer114_mid	exon	26262713	26262754	0.0106846970602733	+	.	gene_id "sraer114_gene_8704"; transcript_id "sraer114_gene_8704_tx_64"; exon_id "10_26262713_26262754_+"; exonnum "7"; txlen "1409";
10	sraer114_mid	exon	26262713	26262754	0.0098625304161434	+	.	gene_id "sraer114_gene_8704"; transcript_id "sraer114_gene_8704_tx_65"; exon_id "10_26262713_26262754_+"; exonnum "8"; txlen "1480";
10	sraer114_mid	exon	26262713	26262754	0.00921040239057701	+	.	gene_id "sraer114_gene_8704"; transcript_id "sraer114_gene_8704_tx_68"; exon_id "10_26262713_26262754_+"; exonnum "10"; txlen "1724";
10	sraer114_mid	exon	26262713	26262754	0.00850339494948592	+	.	gene_id "sraer114_gene_8704"; transcript_id "sraer114_gene_8704_tx_74"; exon_id "10_26262713_26262754_+"; exonnum "7"; txlen "1491";
10	sraer114_mid	exon	26262713	26262754	0.00850339494948592	+	.	gene_id "sraer114_gene_8704"; transcript_id "sraer114_gene_8704_tx_75"; exon_id "10_26262713_26262754_+"; exonnum "5"; txlen "1266";
10	sraer114_mid	exon	26262713	26262754	0.00850339494948592	+	.	gene_id "sraer114_gene_8704"; transcript_id "sraer114_gene_8704_tx_76"; exon_id "10_26262713_26262754_+"; exonnum "6"; txlen "1422";
10	sraer114_mid	exon	26262713	26262754	0.00850339494948592	+	.	gene_id "sraer114_gene_8704"; transcript_id "sraer114_gene_8704_tx_77"; exon_id "10_26262713_26262754_+"; exonnum "5"; txlen "1187";
10	sraer114_mid	exon	26262713	26262754	0.00819925972883587	+	.	gene_id "sraer114_gene_8704"; transcript_id "sraer114_gene_8704_tx_78"; exon_id "10_26262713_26262754_+"; exonnum "10"; txlen "2091";
10	sraer114_mid	exon	26262713	26262754	0.00817065069315015	+	.	gene_id "sraer114_gene_8704"; transcript_id "sraer114_gene_8704_tx_79"; exon_id "10_26262713_26262754_+"; exonnum "7"; txlen "1330";
10	sraer114_mid	exon	26262713	26262754	0.00676229992956358	+	.	gene_id "sraer114_gene_8704"; transcript_id "sraer114_gene_8704_tx_92"; exon_id "10_26262713_26262754_+"; exonnum "6"; txlen "2350";
10	sraer114_mid	exon	26262713	26262754	0.00676229992956358	+	.	gene_id "sraer114_gene_8704"; transcript_id "sraer114_gene_8704_tx_93"; exon_id "10_26262713_26262754_+"; exonnum "8"; txlen "2662";
10	sraer114_mid	exon	26262713	26262754	0.00666093068113124	+	.	gene_id "sraer114_gene_8704"; transcript_id "sraer114_gene_8704_tx_94"; exon_id "10_26262713_26262754_+"; exonnum "8"; txlen "1628";
10	sraer114_mid	exon	26262713	26262754	0.00666093068113124	+	.	gene_id "sraer114_gene_8704"; transcript_id "sraer114_gene_8704_tx_95"; exon_id "10_26262713_26262754_+"; exonnum "7"; txlen "1559";
10	sraer114_mid	exon	26262713	26262754	0.00634035112963294	+	.	gene_id "sraer114_gene_8704"; transcript_id "sraer114_gene_8704_tx_98"; exon_id "10_26262713_26262754_+"; exonnum "7"; txlen "1480";
10	sraer114_mid	exon	26262713	26262754	0.00632602251475303	+	.	gene_id "sraer114_gene_8704"; transcript_id "sraer114_gene_8704_tx_99"; exon_id "10_26262713_26262754_+"; exonnum "5"; txlen "2194";
10	sraer114_mid	exon	26279065	26279143	0.00628511591780781	+	.	gene_id "sraer114_gene_8704"; transcript_id "sraer114_gene_8704_tx_101"; exon_id "10_26279065_26279143_+"; exonnum "7"; txlen "1239";
10	sraer114_mid	exon	26279065	26279143	0.00610788380734775	+	.	gene_id "sraer114_gene_8704"; transcript_id "sraer114_gene_8704_tx_103"; exon_id "10_26279065_26279143_+"; exonnum "6"; txlen "2358";
10	sraer114_mid	exon	26279065	26279143	0.00610788380734775	+	.	gene_id "sraer114_gene_8704"; transcript_id "sraer114_gene_8704_tx_104"; exon_id "10_26279065_26279143_+"; exonnum "7"; txlen "2514";
10	sraer114_mid	exon	26279065	26279143	0.00610788380734775	+	.	gene_id "sraer114_gene_8704"; transcript_id "sraer114_gene_8704_tx_105"; exon_id "10_26279065_26279143_+"; exonnum "9"; txlen "2826";
10	sraer114_mid	exon	26279065	26279143	0.00567160639253719	+	.	gene_id "sraer114_gene_8704"; transcript_id "sraer114_gene_8704_tx_106"; exon_id "10_26279065_26279143_+"; exonnum "6"; txlen "1496";
10	sraer114_mid	exon	26279065	26279143	0.00567160639253719	+	.	gene_id "sraer114_gene_8704"; transcript_id "sraer114_gene_8704_tx_107"; exon_id "10_26279065_26279143_+"; exonnum "7"; txlen "1652";
10	sraer114_mid	exon	26279065	26279143	0.00567160639253719	+	.	gene_id "sraer114_gene_8704"; transcript_id "sraer114_gene_8704_tx_108"; exon_id "10_26279065_26279143_+"; exonnum "6"; txlen "1660";
10	sraer114_mid	exon	26279065	26279143	0.00567160639253719	+	.	gene_id "sraer114_gene_8704"; transcript_id "sraer114_gene_8704_tx_109"; exon_id "10_26279065_26279143_+"; exonnum "9"; txlen "1964";
10	sraer114_mid	exon	26279065	26279143	0.00567160639253719	+	.	gene_id "sraer114_gene_8704"; transcript_id "sraer114_gene_8704_tx_110"; exon_id "10_26279065_26279143_+"; exonnum "7"; txlen "1816";
10	sraer114_mid	exon	26279065	26279143	0.00567160639253719	+	.	gene_id "sraer114_gene_8704"; transcript_id "sraer114_gene_8704_tx_111"; exon_id "10_26279065_26279143_+"; exonnum "9"; txlen "2128";
10	sraer114_mid	exon	26279065	26279143	0.00238653666115397	+	.	gene_id "sraer114_gene_8704"; transcript_id "sraer114_gene_8704_tx_122"; exon_id "10_26279065_26279143_+"; exonnum "20"; txlen "3376";
10	sraer114_mid	exon	26279065	26279143	0.00238653666115397	+	.	gene_id "sraer114_gene_8704"; transcript_id "sraer114_gene_8704_tx_123"; exon_id "10_26279065_26279143_+"; exonnum "20"; txlen "3381";
10	sraer114_mid	exon	26279065	26279143	0.0415461573843197	+	.	gene_id "sraer114_gene_8704"; transcript_id "sraer114_gene_8704_tx_21"; exon_id "10_26279065_26279143_+"; exonnum "7"; txlen "1253";
10	sraer114_mid	exon	26279065	26279143	0.0411098799695091	+	.	gene_id "sraer114_gene_8704"; transcript_id "sraer114_gene_8704_tx_22"; exon_id "10_26279065_26279143_+"; exonnum "6"; txlen "1097";
10	sraer114_mid	exon	26279065	26279143	0.0364543061502586	+	.	gene_id "sraer114_gene_8704"; transcript_id "sraer114_gene_8704_tx_23"; exon_id "10_26279065_26279143_+"; exonnum "8"; txlen "1322";
10	sraer114_mid	exon	26279065	26279143	0.0352150212717112	+	.	gene_id "sraer114_gene_8704"; transcript_id "sraer114_gene_8704_tx_24"; exon_id "10_26279065_26279143_+"; exonnum "9"; txlen "1565";
10	sraer114_mid	exon	26279065	26279143	0.0220612510640957	+	.	gene_id "sraer114_gene_8704"; transcript_id "sraer114_gene_8704_tx_31"; exon_id "10_26279065_26279143_+"; exonnum "10"; txlen "1634";
10	sraer114_mid	exon	26279065	26279143	0.0207104935353508	+	.	gene_id "sraer114_gene_8704"; transcript_id "sraer114_gene_8704_tx_34"; exon_id "10_26279065_26279143_+"; exonnum "8"; txlen "1338";
10	sraer114_mid	exon	26279065	26279143	0.0206065124685717	+	.	gene_id "sraer114_gene_8704"; transcript_id "sraer114_gene_8704_tx_35"; exon_id "10_26279065_26279143_+"; exonnum "6"; txlen "1261";
10	sraer114_mid	exon	26279065	26279143	0.0206065124685717	+	.	gene_id "sraer114_gene_8704"; transcript_id "sraer114_gene_8704_tx_36"; exon_id "10_26279065_26279143_+"; exonnum "7"; txlen "1417";
10	sraer114_mid	exon	26279065	26279143	0.0201391371870119	+	.	gene_id "sraer114_gene_8704"; transcript_id "sraer114_gene_8704_tx_38"; exon_id "10_26279065_26279143_+"; exonnum "8"; txlen "1395";
10	sraer114_mid	exon	26279065	26279143	0.0186725842049636	+	.	gene_id "sraer114_gene_8704"; transcript_id "sraer114_gene_8704_tx_40"; exon_id "10_26279065_26279143_+"; exonnum "9"; txlen "1412";
10	sraer114_mid	exon	26279065	26279143	0.0148423437690327	+	.	gene_id "sraer114_gene_8704"; transcript_id "sraer114_gene_8704_tx_48"; exon_id "10_26279065_26279143_+"; exonnum "9"; txlen "1729";
10	sraer114_mid	exon	26279065	26279143	0.0138540212692041	+	.	gene_id "sraer114_gene_8704"; transcript_id "sraer114_gene_8704_tx_54"; exon_id "10_26279065_26279143_+"; exonnum "9"; txlen "1464";
10	sraer114_mid	exon	26279065	26279143	0.0124607193308368	+	.	gene_id "sraer114_gene_8704"; transcript_id "sraer114_gene_8704_tx_57"; exon_id "10_26279065_26279143_+"; exonnum "8"; txlen "1486";
10	sraer114_mid	exon	26279065	26279143	0.0115000911447738	+	.	gene_id "sraer114_gene_8704"; transcript_id "sraer114_gene_8704_tx_60"; exon_id "10_26279065_26279143_+"; exonnum "8"; txlen "1502";
10	sraer114_mid	exon	26279065	26279143	0.0112483117209642	+	.	gene_id "sraer114_gene_8704"; transcript_id "sraer114_gene_8704_tx_62"; exon_id "10_26279065_26279143_+"; exonnum "10"; txlen "1650";
10	sraer114_mid	exon	26279065	26279143	0.0106846970602733	+	.	gene_id "sraer114_gene_8704"; transcript_id "sraer114_gene_8704_tx_64"; exon_id "10_26279065_26279143_+"; exonnum "8"; txlen "1409";
10	sraer114_mid	exon	26279065	26279143	0.0098625304161434	+	.	gene_id "sraer114_gene_8704"; transcript_id "sraer114_gene_8704_tx_65"; exon_id "10_26279065_26279143_+"; exonnum "9"; txlen "1480";
10	sraer114_mid	exon	26279065	26279143	0.00921040239057701	+	.	gene_id "sraer114_gene_8704"; transcript_id "sraer114_gene_8704_tx_68"; exon_id "10_26279065_26279143_+"; exonnum "11"; txlen "1724";
10	sraer114_mid	exon	26279065	26279143	0.00850339494948592	+	.	gene_id "sraer114_gene_8704"; transcript_id "sraer114_gene_8704_tx_74"; exon_id "10_26279065_26279143_+"; exonnum "8"; txlen "1491";
10	sraer114_mid	exon	26279065	26279143	0.00850339494948592	+	.	gene_id "sraer114_gene_8704"; transcript_id "sraer114_gene_8704_tx_75"; exon_id "10_26279065_26279143_+"; exonnum "6"; txlen "1266";
10	sraer114_mid	exon	26279065	26279143	0.00850339494948592	+	.	gene_id "sraer114_gene_8704"; transcript_id "sraer114_gene_8704_tx_76"; exon_id "10_26279065_26279143_+"; exonnum "7"; txlen "1422";
10	sraer114_mid	exon	26279065	26279143	0.00819925972883587	+	.	gene_id "sraer114_gene_8704"; transcript_id "sraer114_gene_8704_tx_78"; exon_id "10_26279065_26279143_+"; exonnum "11"; txlen "2091";
10	sraer114_mid	exon	26279065	26279143	0.00676229992956358	+	.	gene_id "sraer114_gene_8704"; transcript_id "sraer114_gene_8704_tx_92"; exon_id "10_26279065_26279143_+"; exonnum "7"; txlen "2350";
10	sraer114_mid	exon	26279065	26279143	0.00676229992956358	+	.	gene_id "sraer114_gene_8704"; transcript_id "sraer114_gene_8704_tx_93"; exon_id "10_26279065_26279143_+"; exonnum "9"; txlen "2662";
10	sraer114_mid	exon	26279065	26279143	0.00666093068113124	+	.	gene_id "sraer114_gene_8704"; transcript_id "sraer114_gene_8704_tx_94"; exon_id "10_26279065_26279143_+"; exonnum "9"; txlen "1628";
10	sraer114_mid	exon	26279065	26279143	0.00666093068113124	+	.	gene_id "sraer114_gene_8704"; transcript_id "sraer114_gene_8704_tx_95"; exon_id "10_26279065_26279143_+"; exonnum "8"; txlen "1559";
10	sraer114_mid	exon	26279065	26279143	0.00632602251475303	+	.	gene_id "sraer114_gene_8704"; transcript_id "sraer114_gene_8704_tx_99"; exon_id "10_26279065_26279143_+"; exonnum "6"; txlen "2194";
10	sraer114_mid	exon	26279360	26279500	0.00629395426456378	+	.	gene_id "sraer114_gene_8704"; transcript_id "sraer114_gene_8704_tx_100"; exon_id "10_26279360_26279500_+"; exonnum "10"; txlen "1555";
10	sraer114_mid	exon	26279360	26279500	0.00628511591780781	+	.	gene_id "sraer114_gene_8704"; transcript_id "sraer114_gene_8704_tx_101"; exon_id "10_26279360_26279500_+"; exonnum "8"; txlen "1239";
10	sraer114_mid	exon	26279360	26279500	0.00610788380734775	+	.	gene_id "sraer114_gene_8704"; transcript_id "sraer114_gene_8704_tx_103"; exon_id "10_26279360_26279500_+"; exonnum "7"; txlen "2358";
10	sraer114_mid	exon	26279360	26279500	0.00610788380734775	+	.	gene_id "sraer114_gene_8704"; transcript_id "sraer114_gene_8704_tx_104"; exon_id "10_26279360_26279500_+"; exonnum "8"; txlen "2514";
10	sraer114_mid	exon	26279360	26279500	0.00610788380734775	+	.	gene_id "sraer114_gene_8704"; transcript_id "sraer114_gene_8704_tx_105"; exon_id "10_26279360_26279500_+"; exonnum "10"; txlen "2826";
10	sraer114_mid	exon	26279360	26279500	0.00567160639253719	+	.	gene_id "sraer114_gene_8704"; transcript_id "sraer114_gene_8704_tx_106"; exon_id "10_26279360_26279500_+"; exonnum "7"; txlen "1496";
10	sraer114_mid	exon	26279360	26279500	0.00567160639253719	+	.	gene_id "sraer114_gene_8704"; transcript_id "sraer114_gene_8704_tx_107"; exon_id "10_26279360_26279500_+"; exonnum "8"; txlen "1652";
10	sraer114_mid	exon	26279360	26279500	0.00567160639253719	+	.	gene_id "sraer114_gene_8704"; transcript_id "sraer114_gene_8704_tx_108"; exon_id "10_26279360_26279500_+"; exonnum "7"; txlen "1660";
10	sraer114_mid	exon	26279360	26279500	0.00567160639253719	+	.	gene_id "sraer114_gene_8704"; transcript_id "sraer114_gene_8704_tx_109"; exon_id "10_26279360_26279500_+"; exonnum "10"; txlen "1964";
10	sraer114_mid	exon	26279360	26279500	0.00567160639253719	+	.	gene_id "sraer114_gene_8704"; transcript_id "sraer114_gene_8704_tx_110"; exon_id "10_26279360_26279500_+"; exonnum "8"; txlen "1816";
10	sraer114_mid	exon	26279360	26279500	0.00567160639253719	+	.	gene_id "sraer114_gene_8704"; transcript_id "sraer114_gene_8704_tx_111"; exon_id "10_26279360_26279500_+"; exonnum "10"; txlen "2128";
10	sraer114_mid	exon	26279360	26279500	0.00513594401451883	+	.	gene_id "sraer114_gene_8704"; transcript_id "sraer114_gene_8704_tx_121"; exon_id "10_26279360_26279500_+"; exonnum "11"; txlen "2012";
10	sraer114_mid	exon	26279360	26279500	0.00238653666115397	+	.	gene_id "sraer114_gene_8704"; transcript_id "sraer114_gene_8704_tx_122"; exon_id "10_26279360_26279500_+"; exonnum "21"; txlen "3376";
10	sraer114_mid	exon	26279360	26279500	0.00238653666115397	+	.	gene_id "sraer114_gene_8704"; transcript_id "sraer114_gene_8704_tx_123"; exon_id "10_26279360_26279500_+"; exonnum "21"; txlen "3381";
10	sraer114_mid	exon	26279360	26279500	0.0415461573843197	+	.	gene_id "sraer114_gene_8704"; transcript_id "sraer114_gene_8704_tx_21"; exon_id "10_26279360_26279500_+"; exonnum "8"; txlen "1253";
10	sraer114_mid	exon	26279360	26279500	0.0411098799695091	+	.	gene_id "sraer114_gene_8704"; transcript_id "sraer114_gene_8704_tx_22"; exon_id "10_26279360_26279500_+"; exonnum "7"; txlen "1097";
10	sraer114_mid	exon	26279360	26279500	0.0364543061502586	+	.	gene_id "sraer114_gene_8704"; transcript_id "sraer114_gene_8704_tx_23"; exon_id "10_26279360_26279500_+"; exonnum "9"; txlen "1322";
10	sraer114_mid	exon	26279360	26279500	0.0352150212717112	+	.	gene_id "sraer114_gene_8704"; transcript_id "sraer114_gene_8704_tx_24"; exon_id "10_26279360_26279500_+"; exonnum "10"; txlen "1565";
10	sraer114_mid	exon	26279360	26279500	0.0311138422129828	+	.	gene_id "sraer114_gene_8704"; transcript_id "sraer114_gene_8704_tx_25"; exon_id "10_26279360_26279500_+"; exonnum "6"; txlen "1018";
10	sraer114_mid	exon	26279360	26279500	0.0311138422129828	+	.	gene_id "sraer114_gene_8704"; transcript_id "sraer114_gene_8704_tx_26"; exon_id "10_26279360_26279500_+"; exonnum "7"; txlen "1174";
10	sraer114_mid	exon	26279360	26279500	0.0258221463576682	+	.	gene_id "sraer114_gene_8704"; transcript_id "sraer114_gene_8704_tx_28"; exon_id "10_26279360_26279500_+"; exonnum "9"; txlen "1486";
10	sraer114_mid	exon	26279360	26279500	0.0220612510640957	+	.	gene_id "sraer114_gene_8704"; transcript_id "sraer114_gene_8704_tx_31"; exon_id "10_26279360_26279500_+"; exonnum "11"; txlen "1634";
10	sraer114_mid	exon	26279360	26279500	0.0207104935353508	+	.	gene_id "sraer114_gene_8704"; transcript_id "sraer114_gene_8704_tx_34"; exon_id "10_26279360_26279500_+"; exonnum "9"; txlen "1338";
10	sraer114_mid	exon	26279360	26279500	0.0206065124685717	+	.	gene_id "sraer114_gene_8704"; transcript_id "sraer114_gene_8704_tx_35"; exon_id "10_26279360_26279500_+"; exonnum "7"; txlen "1261";
10	sraer114_mid	exon	26279360	26279500	0.0206065124685717	+	.	gene_id "sraer114_gene_8704"; transcript_id "sraer114_gene_8704_tx_36"; exon_id "10_26279360_26279500_+"; exonnum "8"; txlen "1417";
10	sraer114_mid	exon	26279360	26279500	0.0201391371870119	+	.	gene_id "sraer114_gene_8704"; transcript_id "sraer114_gene_8704_tx_38"; exon_id "10_26279360_26279500_+"; exonnum "9"; txlen "1395";
10	sraer114_mid	exon	26279360	26279500	0.0189194213120045	+	.	gene_id "sraer114_gene_8704"; transcript_id "sraer114_gene_8704_tx_39"; exon_id "10_26279360_26279500_+"; exonnum "8"; txlen "1316";
10	sraer114_mid	exon	26279360	26279500	0.0186725842049636	+	.	gene_id "sraer114_gene_8704"; transcript_id "sraer114_gene_8704_tx_40"; exon_id "10_26279360_26279500_+"; exonnum "10"; txlen "1412";
10	sraer114_mid	exon	26279360	26279500	0.0186725842049636	+	.	gene_id "sraer114_gene_8704"; transcript_id "sraer114_gene_8704_tx_41"; exon_id "10_26279360_26279500_+"; exonnum "8"; txlen "1259";
10	sraer114_mid	exon	26279360	26279500	0.0179260012495112	+	.	gene_id "sraer114_gene_8704"; transcript_id "sraer114_gene_8704_tx_42"; exon_id "10_26279360_26279500_+"; exonnum "8"; txlen "1243";
10	sraer114_mid	exon	26279360	26279500	0.0166492372552688	+	.	gene_id "sraer114_gene_8704"; transcript_id "sraer114_gene_8704_tx_45"; exon_id "10_26279360_26279500_+"; exonnum "7"; txlen "1338";
10	sraer114_mid	exon	26279360	26279500	0.0148423437690327	+	.	gene_id "sraer114_gene_8704"; transcript_id "sraer114_gene_8704_tx_48"; exon_id "10_26279360_26279500_+"; exonnum "10"; txlen "1729";
10	sraer114_mid	exon	26279360	26279500	0.0139351308328221	+	.	gene_id "sraer114_gene_8704"; transcript_id "sraer114_gene_8704_tx_52"; exon_id "10_26279360_26279500_+"; exonnum "9"; txlen "1333";
10	sraer114_mid	exon	26279360	26279500	0.0138540212692041	+	.	gene_id "sraer114_gene_8704"; transcript_id "sraer114_gene_8704_tx_54"; exon_id "10_26279360_26279500_+"; exonnum "10"; txlen "1464";
10	sraer114_mid	exon	26279360	26279500	0.0126343053941967	+	.	gene_id "sraer114_gene_8704"; transcript_id "sraer114_gene_8704_tx_55"; exon_id "10_26279360_26279500_+"; exonnum "9"; txlen "1385";
10	sraer114_mid	exon	26279360	26279500	0.0124607193308368	+	.	gene_id "sraer114_gene_8704"; transcript_id "sraer114_gene_8704_tx_57"; exon_id "10_26279360_26279500_+"; exonnum "9"; txlen "1486";
10	sraer114_mid	exon	26279360	26279500	0.0116320469849475	+	.	gene_id "sraer114_gene_8704"; transcript_id "sraer114_gene_8704_tx_58"; exon_id "10_26279360_26279500_+"; exonnum "8"; txlen "1407";
10	sraer114_mid	exon	26279360	26279500	0.0116320469849475	+	.	gene_id "sraer114_gene_8704"; transcript_id "sraer114_gene_8704_tx_59"; exon_id "10_26279360_26279500_+"; exonnum "6"; txlen "1182";
10	sraer114_mid	exon	26279360	26279500	0.0115000911447738	+	.	gene_id "sraer114_gene_8704"; transcript_id "sraer114_gene_8704_tx_60"; exon_id "10_26279360_26279500_+"; exonnum "9"; txlen "1502";
10	sraer114_mid	exon	26279360	26279500	0.0112483117209642	+	.	gene_id "sraer114_gene_8704"; transcript_id "sraer114_gene_8704_tx_62"; exon_id "10_26279360_26279500_+"; exonnum "11"; txlen "1650";
10	sraer114_mid	exon	26279360	26279500	0.0106846970602733	+	.	gene_id "sraer114_gene_8704"; transcript_id "sraer114_gene_8704_tx_64"; exon_id "10_26279360_26279500_+"; exonnum "9"; txlen "1409";
10	sraer114_mid	exon	26279360	26279500	0.0098625304161434	+	.	gene_id "sraer114_gene_8704"; transcript_id "sraer114_gene_8704_tx_65"; exon_id "10_26279360_26279500_+"; exonnum "10"; txlen "1480";
10	sraer114_mid	exon	26279360	26279500	0.00921040239057701	+	.	gene_id "sraer114_gene_8704"; transcript_id "sraer114_gene_8704_tx_68"; exon_id "10_26279360_26279500_+"; exonnum "12"; txlen "1724";
10	sraer114_mid	exon	26279360	26279500	0.00850339494948592	+	.	gene_id "sraer114_gene_8704"; transcript_id "sraer114_gene_8704_tx_74"; exon_id "10_26279360_26279500_+"; exonnum "9"; txlen "1491";
10	sraer114_mid	exon	26279360	26279500	0.00850339494948592	+	.	gene_id "sraer114_gene_8704"; transcript_id "sraer114_gene_8704_tx_75"; exon_id "10_26279360_26279500_+"; exonnum "7"; txlen "1266";
10	sraer114_mid	exon	26279360	26279500	0.00850339494948592	+	.	gene_id "sraer114_gene_8704"; transcript_id "sraer114_gene_8704_tx_76"; exon_id "10_26279360_26279500_+"; exonnum "8"; txlen "1422";
10	sraer114_mid	exon	26279360	26279500	0.00850339494948592	+	.	gene_id "sraer114_gene_8704"; transcript_id "sraer114_gene_8704_tx_77"; exon_id "10_26279360_26279500_+"; exonnum "6"; txlen "1187";
10	sraer114_mid	exon	26279360	26279500	0.00819925972883587	+	.	gene_id "sraer114_gene_8704"; transcript_id "sraer114_gene_8704_tx_78"; exon_id "10_26279360_26279500_+"; exonnum "12"; txlen "2091";
10	sraer114_mid	exon	26279360	26279500	0.00817065069315015	+	.	gene_id "sraer114_gene_8704"; transcript_id "sraer114_gene_8704_tx_79"; exon_id "10_26279360_26279500_+"; exonnum "8"; txlen "1330";
10	sraer114_mid	exon	26279360	26279500	0.00676229992956358	+	.	gene_id "sraer114_gene_8704"; transcript_id "sraer114_gene_8704_tx_92"; exon_id "10_26279360_26279500_+"; exonnum "8"; txlen "2350";
10	sraer114_mid	exon	26279360	26279500	0.00676229992956358	+	.	gene_id "sraer114_gene_8704"; transcript_id "sraer114_gene_8704_tx_93"; exon_id "10_26279360_26279500_+"; exonnum "10"; txlen "2662";
10	sraer114_mid	exon	26279360	26279500	0.00666093068113124	+	.	gene_id "sraer114_gene_8704"; transcript_id "sraer114_gene_8704_tx_94"; exon_id "10_26279360_26279500_+"; exonnum "10"; txlen "1628";
10	sraer114_mid	exon	26279360	26279500	0.00666093068113124	+	.	gene_id "sraer114_gene_8704"; transcript_id "sraer114_gene_8704_tx_95"; exon_id "10_26279360_26279500_+"; exonnum "9"; txlen "1559";
10	sraer114_mid	exon	26279360	26279500	0.00634035112963294	+	.	gene_id "sraer114_gene_8704"; transcript_id "sraer114_gene_8704_tx_98"; exon_id "10_26279360_26279500_+"; exonnum "8"; txlen "1480";
10	sraer114_mid	exon	26279360	26279500	0.00632602251475303	+	.	gene_id "sraer114_gene_8704"; transcript_id "sraer114_gene_8704_tx_99"; exon_id "10_26279360_26279500_+"; exonnum "7"; txlen "2194";
10	sraer114_mid	exon	26279638	26279806	0.00238653666115397	+	.	gene_id "sraer114_gene_8704"; transcript_id "sraer114_gene_8704_tx_123"; exon_id "10_26279638_26279806_+"; exonnum "22"; txlen "3381";
10	sraer114_mid	exon	26279638	26279806	0.00850339494948592	+	.	gene_id "sraer114_gene_8704"; transcript_id "sraer114_gene_8704_tx_74"; exon_id "10_26279638_26279806_+"; exonnum "10"; txlen "1491";
10	sraer114_mid	exon	26279638	26279806	0.00850339494948592	+	.	gene_id "sraer114_gene_8704"; transcript_id "sraer114_gene_8704_tx_75"; exon_id "10_26279638_26279806_+"; exonnum "8"; txlen "1266";
10	sraer114_mid	exon	26279638	26279806	0.00850339494948592	+	.	gene_id "sraer114_gene_8704"; transcript_id "sraer114_gene_8704_tx_76"; exon_id "10_26279638_26279806_+"; exonnum "9"; txlen "1422";
10	sraer114_mid	exon	26279638	26279806	0.00850339494948592	+	.	gene_id "sraer114_gene_8704"; transcript_id "sraer114_gene_8704_tx_77"; exon_id "10_26279638_26279806_+"; exonnum "7"; txlen "1187";
10	sraer114_mid	exon	26279643	26279806	0.00610788380734775	+	.	gene_id "sraer114_gene_8704"; transcript_id "sraer114_gene_8704_tx_103"; exon_id "10_26279643_26279806_+"; exonnum "8"; txlen "2358";
10	sraer114_mid	exon	26279643	26279806	0.00610788380734775	+	.	gene_id "sraer114_gene_8704"; transcript_id "sraer114_gene_8704_tx_104"; exon_id "10_26279643_26279806_+"; exonnum "9"; txlen "2514";
10	sraer114_mid	exon	26279643	26279806	0.00610788380734775	+	.	gene_id "sraer114_gene_8704"; transcript_id "sraer114_gene_8704_tx_105"; exon_id "10_26279643_26279806_+"; exonnum "11"; txlen "2826";
10	sraer114_mid	exon	26279643	26279806	0.00567160639253719	+	.	gene_id "sraer114_gene_8704"; transcript_id "sraer114_gene_8704_tx_108"; exon_id "10_26279643_26279806_+"; exonnum "8"; txlen "1660";
10	sraer114_mid	exon	26279643	26279806	0.00567160639253719	+	.	gene_id "sraer114_gene_8704"; transcript_id "sraer114_gene_8704_tx_110"; exon_id "10_26279643_26279806_+"; exonnum "9"; txlen "1816";
10	sraer114_mid	exon	26279643	26279806	0.00567160639253719	+	.	gene_id "sraer114_gene_8704"; transcript_id "sraer114_gene_8704_tx_111"; exon_id "10_26279643_26279806_+"; exonnum "11"; txlen "2128";
10	sraer114_mid	exon	26279643	26279806	0.00238653666115397	+	.	gene_id "sraer114_gene_8704"; transcript_id "sraer114_gene_8704_tx_122"; exon_id "10_26279643_26279806_+"; exonnum "22"; txlen "3376";
10	sraer114_mid	exon	26279643	26279806	0.0206065124685717	+	.	gene_id "sraer114_gene_8704"; transcript_id "sraer114_gene_8704_tx_35"; exon_id "10_26279643_26279806_+"; exonnum "8"; txlen "1261";
10	sraer114_mid	exon	26279643	26279806	0.0206065124685717	+	.	gene_id "sraer114_gene_8704"; transcript_id "sraer114_gene_8704_tx_36"; exon_id "10_26279643_26279806_+"; exonnum "9"; txlen "1417";
10	sraer114_mid	exon	26279643	26279806	0.0166492372552688	+	.	gene_id "sraer114_gene_8704"; transcript_id "sraer114_gene_8704_tx_45"; exon_id "10_26279643_26279806_+"; exonnum "8"; txlen "1338";
10	sraer114_mid	exon	26279643	26279806	0.0148423437690327	+	.	gene_id "sraer114_gene_8704"; transcript_id "sraer114_gene_8704_tx_48"; exon_id "10_26279643_26279806_+"; exonnum "11"; txlen "1729";
10	sraer114_mid	exon	26279643	26279806	0.0124607193308368	+	.	gene_id "sraer114_gene_8704"; transcript_id "sraer114_gene_8704_tx_57"; exon_id "10_26279643_26279806_+"; exonnum "10"; txlen "1486";
10	sraer114_mid	exon	26279643	26279806	0.0116320469849475	+	.	gene_id "sraer114_gene_8704"; transcript_id "sraer114_gene_8704_tx_58"; exon_id "10_26279643_26279806_+"; exonnum "9"; txlen "1407";
10	sraer114_mid	exon	26279643	26279806	0.0116320469849475	+	.	gene_id "sraer114_gene_8704"; transcript_id "sraer114_gene_8704_tx_59"; exon_id "10_26279643_26279806_+"; exonnum "7"; txlen "1182";
10	sraer114_mid	exon	26279643	26279806	0.0115000911447738	+	.	gene_id "sraer114_gene_8704"; transcript_id "sraer114_gene_8704_tx_60"; exon_id "10_26279643_26279806_+"; exonnum "10"; txlen "1502";
10	sraer114_mid	exon	26279643	26279806	0.00666093068113124	+	.	gene_id "sraer114_gene_8704"; transcript_id "sraer114_gene_8704_tx_94"; exon_id "10_26279643_26279806_+"; exonnum "11"; txlen "1628";
10	sraer114_mid	exon	26279643	26279806	0.00666093068113124	+	.	gene_id "sraer114_gene_8704"; transcript_id "sraer114_gene_8704_tx_95"; exon_id "10_26279643_26279806_+"; exonnum "10"; txlen "1559";
10	sraer114_mid	exon	26279643	26279806	0.00634035112963294	+	.	gene_id "sraer114_gene_8704"; transcript_id "sraer114_gene_8704_tx_98"; exon_id "10_26279643_26279806_+"; exonnum "9"; txlen "1480";
10	sraer114_mid	exon	26282458	26282547	0.00629395426456378	+	.	gene_id "sraer114_gene_8704"; transcript_id "sraer114_gene_8704_tx_100"; exon_id "10_26282458_26282547_+"; exonnum "11"; txlen "1555";
10	sraer114_mid	exon	26282458	26282547	0.00628511591780781	+	.	gene_id "sraer114_gene_8704"; transcript_id "sraer114_gene_8704_tx_101"; exon_id "10_26282458_26282547_+"; exonnum "9"; txlen "1239";
10	sraer114_mid	exon	26282458	26282547	0.00610788380734775	+	.	gene_id "sraer114_gene_8704"; transcript_id "sraer114_gene_8704_tx_103"; exon_id "10_26282458_26282547_+"; exonnum "9"; txlen "2358";
10	sraer114_mid	exon	26282458	26282547	0.00610788380734775	+	.	gene_id "sraer114_gene_8704"; transcript_id "sraer114_gene_8704_tx_104"; exon_id "10_26282458_26282547_+"; exonnum "10"; txlen "2514";
10	sraer114_mid	exon	26282458	26282547	0.00610788380734775	+	.	gene_id "sraer114_gene_8704"; transcript_id "sraer114_gene_8704_tx_105"; exon_id "10_26282458_26282547_+"; exonnum "12"; txlen "2826";
10	sraer114_mid	exon	26282458	26282547	0.00567160639253719	+	.	gene_id "sraer114_gene_8704"; transcript_id "sraer114_gene_8704_tx_106"; exon_id "10_26282458_26282547_+"; exonnum "8"; txlen "1496";
10	sraer114_mid	exon	26282458	26282547	0.00567160639253719	+	.	gene_id "sraer114_gene_8704"; transcript_id "sraer114_gene_8704_tx_107"; exon_id "10_26282458_26282547_+"; exonnum "9"; txlen "1652";
10	sraer114_mid	exon	26282458	26282547	0.00567160639253719	+	.	gene_id "sraer114_gene_8704"; transcript_id "sraer114_gene_8704_tx_108"; exon_id "10_26282458_26282547_+"; exonnum "9"; txlen "1660";
10	sraer114_mid	exon	26282458	26282547	0.00567160639253719	+	.	gene_id "sraer114_gene_8704"; transcript_id "sraer114_gene_8704_tx_109"; exon_id "10_26282458_26282547_+"; exonnum "11"; txlen "1964";
10	sraer114_mid	exon	26282458	26282547	0.00567160639253719	+	.	gene_id "sraer114_gene_8704"; transcript_id "sraer114_gene_8704_tx_110"; exon_id "10_26282458_26282547_+"; exonnum "10"; txlen "1816";
10	sraer114_mid	exon	26282458	26282547	0.00567160639253719	+	.	gene_id "sraer114_gene_8704"; transcript_id "sraer114_gene_8704_tx_111"; exon_id "10_26282458_26282547_+"; exonnum "12"; txlen "2128";
10	sraer114_mid	exon	26282458	26282547	0.00513594401451883	+	.	gene_id "sraer114_gene_8704"; transcript_id "sraer114_gene_8704_tx_121"; exon_id "10_26282458_26282547_+"; exonnum "12"; txlen "2012";
10	sraer114_mid	exon	26282458	26282547	0.00238653666115397	+	.	gene_id "sraer114_gene_8704"; transcript_id "sraer114_gene_8704_tx_122"; exon_id "10_26282458_26282547_+"; exonnum "23"; txlen "3376";
10	sraer114_mid	exon	26282458	26282547	0.00238653666115397	+	.	gene_id "sraer114_gene_8704"; transcript_id "sraer114_gene_8704_tx_123"; exon_id "10_26282458_26282547_+"; exonnum "23"; txlen "3381";
10	sraer114_mid	exon	26282458	26282547	0.0415461573843197	+	.	gene_id "sraer114_gene_8704"; transcript_id "sraer114_gene_8704_tx_21"; exon_id "10_26282458_26282547_+"; exonnum "9"; txlen "1253";
10	sraer114_mid	exon	26282458	26282547	0.0411098799695091	+	.	gene_id "sraer114_gene_8704"; transcript_id "sraer114_gene_8704_tx_22"; exon_id "10_26282458_26282547_+"; exonnum "8"; txlen "1097";
10	sraer114_mid	exon	26282458	26282547	0.0364543061502586	+	.	gene_id "sraer114_gene_8704"; transcript_id "sraer114_gene_8704_tx_23"; exon_id "10_26282458_26282547_+"; exonnum "10"; txlen "1322";
10	sraer114_mid	exon	26282458	26282547	0.0352150212717112	+	.	gene_id "sraer114_gene_8704"; transcript_id "sraer114_gene_8704_tx_24"; exon_id "10_26282458_26282547_+"; exonnum "11"; txlen "1565";
10	sraer114_mid	exon	26282458	26282547	0.0311138422129828	+	.	gene_id "sraer114_gene_8704"; transcript_id "sraer114_gene_8704_tx_25"; exon_id "10_26282458_26282547_+"; exonnum "7"; txlen "1018";
10	sraer114_mid	exon	26282458	26282547	0.0311138422129828	+	.	gene_id "sraer114_gene_8704"; transcript_id "sraer114_gene_8704_tx_26"; exon_id "10_26282458_26282547_+"; exonnum "8"; txlen "1174";
10	sraer114_mid	exon	26282458	26282547	0.0258221463576682	+	.	gene_id "sraer114_gene_8704"; transcript_id "sraer114_gene_8704_tx_28"; exon_id "10_26282458_26282547_+"; exonnum "10"; txlen "1486";
10	sraer114_mid	exon	26282458	26282547	0.0220612510640957	+	.	gene_id "sraer114_gene_8704"; transcript_id "sraer114_gene_8704_tx_31"; exon_id "10_26282458_26282547_+"; exonnum "12"; txlen "1634";
10	sraer114_mid	exon	26282458	26282547	0.0207104935353508	+	.	gene_id "sraer114_gene_8704"; transcript_id "sraer114_gene_8704_tx_34"; exon_id "10_26282458_26282547_+"; exonnum "10"; txlen "1338";
10	sraer114_mid	exon	26282458	26282547	0.0206065124685717	+	.	gene_id "sraer114_gene_8704"; transcript_id "sraer114_gene_8704_tx_35"; exon_id "10_26282458_26282547_+"; exonnum "9"; txlen "1261";
10	sraer114_mid	exon	26282458	26282547	0.0206065124685717	+	.	gene_id "sraer114_gene_8704"; transcript_id "sraer114_gene_8704_tx_36"; exon_id "10_26282458_26282547_+"; exonnum "10"; txlen "1417";
10	sraer114_mid	exon	26282458	26282547	0.0201391371870119	+	.	gene_id "sraer114_gene_8704"; transcript_id "sraer114_gene_8704_tx_38"; exon_id "10_26282458_26282547_+"; exonnum "10"; txlen "1395";
10	sraer114_mid	exon	26282458	26282547	0.0189194213120045	+	.	gene_id "sraer114_gene_8704"; transcript_id "sraer114_gene_8704_tx_39"; exon_id "10_26282458_26282547_+"; exonnum "9"; txlen "1316";
10	sraer114_mid	exon	26282458	26282547	0.0186725842049636	+	.	gene_id "sraer114_gene_8704"; transcript_id "sraer114_gene_8704_tx_40"; exon_id "10_26282458_26282547_+"; exonnum "11"; txlen "1412";
10	sraer114_mid	exon	26282458	26282547	0.0186725842049636	+	.	gene_id "sraer114_gene_8704"; transcript_id "sraer114_gene_8704_tx_41"; exon_id "10_26282458_26282547_+"; exonnum "9"; txlen "1259";
10	sraer114_mid	exon	26282458	26282547	0.0179260012495112	+	.	gene_id "sraer114_gene_8704"; transcript_id "sraer114_gene_8704_tx_42"; exon_id "10_26282458_26282547_+"; exonnum "9"; txlen "1243";
10	sraer114_mid	exon	26282458	26282547	0.0166492372552688	+	.	gene_id "sraer114_gene_8704"; transcript_id "sraer114_gene_8704_tx_45"; exon_id "10_26282458_26282547_+"; exonnum "9"; txlen "1338";
10	sraer114_mid	exon	26282458	26282547	0.0148423437690327	+	.	gene_id "sraer114_gene_8704"; transcript_id "sraer114_gene_8704_tx_48"; exon_id "10_26282458_26282547_+"; exonnum "12"; txlen "1729";
10	sraer114_mid	exon	26282458	26282547	0.0139351308328221	+	.	gene_id "sraer114_gene_8704"; transcript_id "sraer114_gene_8704_tx_52"; exon_id "10_26282458_26282547_+"; exonnum "10"; txlen "1333";
10	sraer114_mid	exon	26282458	26282547	0.0138540212692041	+	.	gene_id "sraer114_gene_8704"; transcript_id "sraer114_gene_8704_tx_54"; exon_id "10_26282458_26282547_+"; exonnum "11"; txlen "1464";
10	sraer114_mid	exon	26282458	26282547	0.0126343053941967	+	.	gene_id "sraer114_gene_8704"; transcript_id "sraer114_gene_8704_tx_55"; exon_id "10_26282458_26282547_+"; exonnum "10"; txlen "1385";
10	sraer114_mid	exon	26282458	26282547	0.0124607193308368	+	.	gene_id "sraer114_gene_8704"; transcript_id "sraer114_gene_8704_tx_57"; exon_id "10_26282458_26282547_+"; exonnum "11"; txlen "1486";
10	sraer114_mid	exon	26282458	26282547	0.0116320469849475	+	.	gene_id "sraer114_gene_8704"; transcript_id "sraer114_gene_8704_tx_58"; exon_id "10_26282458_26282547_+"; exonnum "10"; txlen "1407";
10	sraer114_mid	exon	26282458	26282547	0.0116320469849475	+	.	gene_id "sraer114_gene_8704"; transcript_id "sraer114_gene_8704_tx_59"; exon_id "10_26282458_26282547_+"; exonnum "8"; txlen "1182";
10	sraer114_mid	exon	26282458	26282547	0.0115000911447738	+	.	gene_id "sraer114_gene_8704"; transcript_id "sraer114_gene_8704_tx_60"; exon_id "10_26282458_26282547_+"; exonnum "11"; txlen "1502";
10	sraer114_mid	exon	26282458	26282547	0.0112483117209642	+	.	gene_id "sraer114_gene_8704"; transcript_id "sraer114_gene_8704_tx_62"; exon_id "10_26282458_26282547_+"; exonnum "12"; txlen "1650";
10	sraer114_mid	exon	26282458	26282547	0.0106846970602733	+	.	gene_id "sraer114_gene_8704"; transcript_id "sraer114_gene_8704_tx_64"; exon_id "10_26282458_26282547_+"; exonnum "10"; txlen "1409";
10	sraer114_mid	exon	26282458	26282547	0.0098625304161434	+	.	gene_id "sraer114_gene_8704"; transcript_id "sraer114_gene_8704_tx_65"; exon_id "10_26282458_26282547_+"; exonnum "11"; txlen "1480";
10	sraer114_mid	exon	26282458	26282547	0.00921040239057701	+	.	gene_id "sraer114_gene_8704"; transcript_id "sraer114_gene_8704_tx_68"; exon_id "10_26282458_26282547_+"; exonnum "13"; txlen "1724";
10	sraer114_mid	exon	26282458	26282547	0.00850339494948592	+	.	gene_id "sraer114_gene_8704"; transcript_id "sraer114_gene_8704_tx_74"; exon_id "10_26282458_26282547_+"; exonnum "11"; txlen "1491";
10	sraer114_mid	exon	26282458	26282547	0.00850339494948592	+	.	gene_id "sraer114_gene_8704"; transcript_id "sraer114_gene_8704_tx_75"; exon_id "10_26282458_26282547_+"; exonnum "9"; txlen "1266";
10	sraer114_mid	exon	26282458	26282547	0.00850339494948592	+	.	gene_id "sraer114_gene_8704"; transcript_id "sraer114_gene_8704_tx_76"; exon_id "10_26282458_26282547_+"; exonnum "10"; txlen "1422";
10	sraer114_mid	exon	26282458	26282547	0.00850339494948592	+	.	gene_id "sraer114_gene_8704"; transcript_id "sraer114_gene_8704_tx_77"; exon_id "10_26282458_26282547_+"; exonnum "8"; txlen "1187";
10	sraer114_mid	exon	26282458	26282547	0.00819925972883587	+	.	gene_id "sraer114_gene_8704"; transcript_id "sraer114_gene_8704_tx_78"; exon_id "10_26282458_26282547_+"; exonnum "13"; txlen "2091";
10	sraer114_mid	exon	26282458	26282547	0.00817065069315015	+	.	gene_id "sraer114_gene_8704"; transcript_id "sraer114_gene_8704_tx_79"; exon_id "10_26282458_26282547_+"; exonnum "9"; txlen "1330";
10	sraer114_mid	exon	26282458	26282547	0.00676229992956358	+	.	gene_id "sraer114_gene_8704"; transcript_id "sraer114_gene_8704_tx_92"; exon_id "10_26282458_26282547_+"; exonnum "9"; txlen "2350";
10	sraer114_mid	exon	26282458	26282547	0.00676229992956358	+	.	gene_id "sraer114_gene_8704"; transcript_id "sraer114_gene_8704_tx_93"; exon_id "10_26282458_26282547_+"; exonnum "11"; txlen "2662";
10	sraer114_mid	exon	26282458	26282547	0.00666093068113124	+	.	gene_id "sraer114_gene_8704"; transcript_id "sraer114_gene_8704_tx_94"; exon_id "10_26282458_26282547_+"; exonnum "12"; txlen "1628";
10	sraer114_mid	exon	26282458	26282547	0.00666093068113124	+	.	gene_id "sraer114_gene_8704"; transcript_id "sraer114_gene_8704_tx_95"; exon_id "10_26282458_26282547_+"; exonnum "11"; txlen "1559";
10	sraer114_mid	exon	26282458	26282547	0.00634035112963294	+	.	gene_id "sraer114_gene_8704"; transcript_id "sraer114_gene_8704_tx_98"; exon_id "10_26282458_26282547_+"; exonnum "10"; txlen "1480";
10	sraer114_mid	exon	26282458	26282547	0.00632602251475303	+	.	gene_id "sraer114_gene_8704"; transcript_id "sraer114_gene_8704_tx_99"; exon_id "10_26282458_26282547_+"; exonnum "8"; txlen "2194";
10	sraer114_ss	exon	26313282	26314517	0.00610788380734775	+	.	gene_id "sraer114_gene_8704"; transcript_id "sraer114_gene_8704_tx_103"; exon_id "10_26313282_26314517_+"; exonnum "10"; txlen "2358";
10	sraer114_ss	exon	26313282	26314517	0.00610788380734775	+	.	gene_id "sraer114_gene_8704"; transcript_id "sraer114_gene_8704_tx_104"; exon_id "10_26313282_26314517_+"; exonnum "11"; txlen "2514";
10	sraer114_ss	exon	26313282	26314517	0.00610788380734775	+	.	gene_id "sraer114_gene_8704"; transcript_id "sraer114_gene_8704_tx_105"; exon_id "10_26313282_26314517_+"; exonnum "13"; txlen "2826";
10	sraer114_ss	exon	26313282	26314517	0.00676229992956358	+	.	gene_id "sraer114_gene_8704"; transcript_id "sraer114_gene_8704_tx_92"; exon_id "10_26313282_26314517_+"; exonnum "10"; txlen "2350";
10	sraer114_ss	exon	26313282	26314517	0.00676229992956358	+	.	gene_id "sraer114_gene_8704"; transcript_id "sraer114_gene_8704_tx_93"; exon_id "10_26313282_26314517_+"; exonnum "12"; txlen "2662";
10	sraer114_ss	exon	26313282	26314517	0.00632602251475303	+	.	gene_id "sraer114_gene_8704"; transcript_id "sraer114_gene_8704_tx_99"; exon_id "10_26313282_26314517_+"; exonnum "9"; txlen "2194";
10	sraer114_es	exon	26315074	26315206	0.0692243673612757	+	.	gene_id "sraer114_gene_8704"; transcript_id "sraer114_gene_8704_tx_17"; exon_id "10_26315074_26315206_+"; exonnum "1"; txlen "730";
10	sraer114_es	exon	26315074	26315206	0.529816445161057	+	.	gene_id "sraer114_gene_8704"; transcript_id "sraer114_gene_8704_tx_2"; exon_id "10_26315074_26315206_+"; exonnum "1"; txlen "810";
10	sraer114_mid	exon	26328755	26328893	0.00629395426456378	+	.	gene_id "sraer114_gene_8704"; transcript_id "sraer114_gene_8704_tx_100"; exon_id "10_26328755_26328893_+"; exonnum "12"; txlen "1555";
10	sraer114_mid	exon	26328755	26328893	0.00628511591780781	+	.	gene_id "sraer114_gene_8704"; transcript_id "sraer114_gene_8704_tx_101"; exon_id "10_26328755_26328893_+"; exonnum "10"; txlen "1239";
10	sraer114_mid	exon	26328755	26328893	0.00513594401451883	+	.	gene_id "sraer114_gene_8704"; transcript_id "sraer114_gene_8704_tx_121"; exon_id "10_26328755_26328893_+"; exonnum "13"; txlen "2012";
10	sraer114_mid	exon	26328755	26328893	0.00238653666115397	+	.	gene_id "sraer114_gene_8704"; transcript_id "sraer114_gene_8704_tx_122"; exon_id "10_26328755_26328893_+"; exonnum "24"; txlen "3376";
10	sraer114_mid	exon	26328755	26328893	0.00238653666115397	+	.	gene_id "sraer114_gene_8704"; transcript_id "sraer114_gene_8704_tx_123"; exon_id "10_26328755_26328893_+"; exonnum "24"; txlen "3381";
10	sraer114_mid	exon	26328755	26328893	0.529816445161057	+	.	gene_id "sraer114_gene_8704"; transcript_id "sraer114_gene_8704_tx_2"; exon_id "10_26328755_26328893_+"; exonnum "2"; txlen "810";
10	sraer114_mid	exon	26328755	26328893	0.0415461573843197	+	.	gene_id "sraer114_gene_8704"; transcript_id "sraer114_gene_8704_tx_21"; exon_id "10_26328755_26328893_+"; exonnum "10"; txlen "1253";
10	sraer114_mid	exon	26328755	26328893	0.0411098799695091	+	.	gene_id "sraer114_gene_8704"; transcript_id "sraer114_gene_8704_tx_22"; exon_id "10_26328755_26328893_+"; exonnum "9"; txlen "1097";
10	sraer114_mid	exon	26328755	26328893	0.0364543061502586	+	.	gene_id "sraer114_gene_8704"; transcript_id "sraer114_gene_8704_tx_23"; exon_id "10_26328755_26328893_+"; exonnum "11"; txlen "1322";
10	sraer114_mid	exon	26328755	26328893	0.0352150212717112	+	.	gene_id "sraer114_gene_8704"; transcript_id "sraer114_gene_8704_tx_24"; exon_id "10_26328755_26328893_+"; exonnum "12"; txlen "1565";
10	sraer114_mid	exon	26328755	26328893	0.0311138422129828	+	.	gene_id "sraer114_gene_8704"; transcript_id "sraer114_gene_8704_tx_25"; exon_id "10_26328755_26328893_+"; exonnum "8"; txlen "1018";
10	sraer114_mid	exon	26328755	26328893	0.0311138422129828	+	.	gene_id "sraer114_gene_8704"; transcript_id "sraer114_gene_8704_tx_26"; exon_id "10_26328755_26328893_+"; exonnum "9"; txlen "1174";
10	sraer114_mid	exon	26328755	26328893	0.0258221463576682	+	.	gene_id "sraer114_gene_8704"; transcript_id "sraer114_gene_8704_tx_28"; exon_id "10_26328755_26328893_+"; exonnum "11"; txlen "1486";
10	sraer114_mid	exon	26328755	26328893	0.0220612510640957	+	.	gene_id "sraer114_gene_8704"; transcript_id "sraer114_gene_8704_tx_31"; exon_id "10_26328755_26328893_+"; exonnum "13"; txlen "1634";
10	sraer114_mid	exon	26328755	26328893	0.0207104935353508	+	.	gene_id "sraer114_gene_8704"; transcript_id "sraer114_gene_8704_tx_34"; exon_id "10_26328755_26328893_+"; exonnum "11"; txlen "1338";
10	sraer114_mid	exon	26328755	26328893	0.0206065124685717	+	.	gene_id "sraer114_gene_8704"; transcript_id "sraer114_gene_8704_tx_35"; exon_id "10_26328755_26328893_+"; exonnum "10"; txlen "1261";
10	sraer114_mid	exon	26328755	26328893	0.0206065124685717	+	.	gene_id "sraer114_gene_8704"; transcript_id "sraer114_gene_8704_tx_36"; exon_id "10_26328755_26328893_+"; exonnum "11"; txlen "1417";
10	sraer114_mid	exon	26328755	26328893	0.0201391371870119	+	.	gene_id "sraer114_gene_8704"; transcript_id "sraer114_gene_8704_tx_38"; exon_id "10_26328755_26328893_+"; exonnum "11"; txlen "1395";
10	sraer114_mid	exon	26328755	26328893	0.0189194213120045	+	.	gene_id "sraer114_gene_8704"; transcript_id "sraer114_gene_8704_tx_39"; exon_id "10_26328755_26328893_+"; exonnum "10"; txlen "1316";
10	sraer114_mid	exon	26328755	26328893	0.0186725842049636	+	.	gene_id "sraer114_gene_8704"; transcript_id "sraer114_gene_8704_tx_40"; exon_id "10_26328755_26328893_+"; exonnum "12"; txlen "1412";
10	sraer114_mid	exon	26328755	26328893	0.0186725842049636	+	.	gene_id "sraer114_gene_8704"; transcript_id "sraer114_gene_8704_tx_41"; exon_id "10_26328755_26328893_+"; exonnum "10"; txlen "1259";
10	sraer114_mid	exon	26328755	26328893	0.0179260012495112	+	.	gene_id "sraer114_gene_8704"; transcript_id "sraer114_gene_8704_tx_42"; exon_id "10_26328755_26328893_+"; exonnum "10"; txlen "1243";
10	sraer114_mid	exon	26328755	26328893	0.0166492372552688	+	.	gene_id "sraer114_gene_8704"; transcript_id "sraer114_gene_8704_tx_45"; exon_id "10_26328755_26328893_+"; exonnum "10"; txlen "1338";
10	sraer114_mid	exon	26328755	26328893	0.0148423437690327	+	.	gene_id "sraer114_gene_8704"; transcript_id "sraer114_gene_8704_tx_48"; exon_id "10_26328755_26328893_+"; exonnum "13"; txlen "1729";
10	sraer114_mid	exon	26328755	26328893	0.0139351308328221	+	.	gene_id "sraer114_gene_8704"; transcript_id "sraer114_gene_8704_tx_52"; exon_id "10_26328755_26328893_+"; exonnum "11"; txlen "1333";
10	sraer114_mid	exon	26328755	26328893	0.0138540212692041	+	.	gene_id "sraer114_gene_8704"; transcript_id "sraer114_gene_8704_tx_54"; exon_id "10_26328755_26328893_+"; exonnum "12"; txlen "1464";
10	sraer114_mid	exon	26328755	26328893	0.0126343053941967	+	.	gene_id "sraer114_gene_8704"; transcript_id "sraer114_gene_8704_tx_55"; exon_id "10_26328755_26328893_+"; exonnum "11"; txlen "1385";
10	sraer114_mid	exon	26328755	26328893	0.0124607193308368	+	.	gene_id "sraer114_gene_8704"; transcript_id "sraer114_gene_8704_tx_57"; exon_id "10_26328755_26328893_+"; exonnum "12"; txlen "1486";
10	sraer114_mid	exon	26328755	26328893	0.0116320469849475	+	.	gene_id "sraer114_gene_8704"; transcript_id "sraer114_gene_8704_tx_58"; exon_id "10_26328755_26328893_+"; exonnum "11"; txlen "1407";
10	sraer114_mid	exon	26328755	26328893	0.0116320469849475	+	.	gene_id "sraer114_gene_8704"; transcript_id "sraer114_gene_8704_tx_59"; exon_id "10_26328755_26328893_+"; exonnum "9"; txlen "1182";
10	sraer114_mid	exon	26328755	26328893	0.0115000911447738	+	.	gene_id "sraer114_gene_8704"; transcript_id "sraer114_gene_8704_tx_60"; exon_id "10_26328755_26328893_+"; exonnum "12"; txlen "1502";
10	sraer114_mid	exon	26328755	26328893	0.0112483117209642	+	.	gene_id "sraer114_gene_8704"; transcript_id "sraer114_gene_8704_tx_62"; exon_id "10_26328755_26328893_+"; exonnum "13"; txlen "1650";
10	sraer114_mid	exon	26328755	26328893	0.0106846970602733	+	.	gene_id "sraer114_gene_8704"; transcript_id "sraer114_gene_8704_tx_64"; exon_id "10_26328755_26328893_+"; exonnum "11"; txlen "1409";
10	sraer114_mid	exon	26328755	26328893	0.0098625304161434	+	.	gene_id "sraer114_gene_8704"; transcript_id "sraer114_gene_8704_tx_65"; exon_id "10_26328755_26328893_+"; exonnum "12"; txlen "1480";
10	sraer114_mid	exon	26328755	26328893	0.00921040239057701	+	.	gene_id "sraer114_gene_8704"; transcript_id "sraer114_gene_8704_tx_68"; exon_id "10_26328755_26328893_+"; exonnum "14"; txlen "1724";
10	sraer114_mid	exon	26328755	26328893	0.00850339494948592	+	.	gene_id "sraer114_gene_8704"; transcript_id "sraer114_gene_8704_tx_74"; exon_id "10_26328755_26328893_+"; exonnum "12"; txlen "1491";
10	sraer114_mid	exon	26328755	26328893	0.00850339494948592	+	.	gene_id "sraer114_gene_8704"; transcript_id "sraer114_gene_8704_tx_75"; exon_id "10_26328755_26328893_+"; exonnum "10"; txlen "1266";
10	sraer114_mid	exon	26328755	26328893	0.00850339494948592	+	.	gene_id "sraer114_gene_8704"; transcript_id "sraer114_gene_8704_tx_76"; exon_id "10_26328755_26328893_+"; exonnum "11"; txlen "1422";
10	sraer114_mid	exon	26328755	26328893	0.00850339494948592	+	.	gene_id "sraer114_gene_8704"; transcript_id "sraer114_gene_8704_tx_77"; exon_id "10_26328755_26328893_+"; exonnum "9"; txlen "1187";
10	sraer114_mid	exon	26328755	26328893	0.00819925972883587	+	.	gene_id "sraer114_gene_8704"; transcript_id "sraer114_gene_8704_tx_78"; exon_id "10_26328755_26328893_+"; exonnum "14"; txlen "2091";
10	sraer114_mid	exon	26328755	26328893	0.00817065069315015	+	.	gene_id "sraer114_gene_8704"; transcript_id "sraer114_gene_8704_tx_79"; exon_id "10_26328755_26328893_+"; exonnum "10"; txlen "1330";
10	sraer114_mid	exon	26328755	26328893	0.00666093068113124	+	.	gene_id "sraer114_gene_8704"; transcript_id "sraer114_gene_8704_tx_94"; exon_id "10_26328755_26328893_+"; exonnum "13"; txlen "1628";
10	sraer114_mid	exon	26328755	26328893	0.00666093068113124	+	.	gene_id "sraer114_gene_8704"; transcript_id "sraer114_gene_8704_tx_95"; exon_id "10_26328755_26328893_+"; exonnum "12"; txlen "1559";
10	sraer114_mid	exon	26328755	26328893	0.00634035112963294	+	.	gene_id "sraer114_gene_8704"; transcript_id "sraer114_gene_8704_tx_98"; exon_id "10_26328755_26328893_+"; exonnum "11"; txlen "1480";
10	sraer114_mid	exon	26384822	26384880	0.0692243673612757	+	.	gene_id "sraer114_gene_8704"; transcript_id "sraer114_gene_8704_tx_17"; exon_id "10_26384822_26384880_+"; exonnum "2"; txlen "730";
10	sraer114_ss	exon	26408911	26409448	0.00567160639253719	+	.	gene_id "sraer114_gene_8704"; transcript_id "sraer114_gene_8704_tx_106"; exon_id "10_26408911_26409448_+"; exonnum "9"; txlen "1496";
10	sraer114_ss	exon	26408911	26409448	0.00567160639253719	+	.	gene_id "sraer114_gene_8704"; transcript_id "sraer114_gene_8704_tx_107"; exon_id "10_26408911_26409448_+"; exonnum "10"; txlen "1652";
10	sraer114_ss	exon	26408911	26409448	0.00567160639253719	+	.	gene_id "sraer114_gene_8704"; transcript_id "sraer114_gene_8704_tx_108"; exon_id "10_26408911_26409448_+"; exonnum "10"; txlen "1660";
10	sraer114_ss	exon	26408911	26409448	0.00567160639253719	+	.	gene_id "sraer114_gene_8704"; transcript_id "sraer114_gene_8704_tx_109"; exon_id "10_26408911_26409448_+"; exonnum "12"; txlen "1964";
10	sraer114_ss	exon	26408911	26409448	0.00567160639253719	+	.	gene_id "sraer114_gene_8704"; transcript_id "sraer114_gene_8704_tx_110"; exon_id "10_26408911_26409448_+"; exonnum "11"; txlen "1816";
10	sraer114_ss	exon	26408911	26409448	0.00567160639253719	+	.	gene_id "sraer114_gene_8704"; transcript_id "sraer114_gene_8704_tx_111"; exon_id "10_26408911_26409448_+"; exonnum "13"; txlen "2128";
10	sraer114_ss	exon	26408911	26409448	0.0692243673612757	+	.	gene_id "sraer114_gene_8704"; transcript_id "sraer114_gene_8704_tx_17"; exon_id "10_26408911_26409448_+"; exonnum "3"; txlen "730";
10	sraer114_ss	exon	26408911	26409448	0.529816445161057	+	.	gene_id "sraer114_gene_8704"; transcript_id "sraer114_gene_8704_tx_2"; exon_id "10_26408911_26409448_+"; exonnum "3"; txlen "810";
10	sraer114_ss	exon	26408911	26409448	0.0209644431409064	+	.	gene_id "sraer114_gene_8704"; transcript_id "sraer114_gene_8704_tx_33"; exon_id "10_26408911_26409448_+"; exonnum "4"; txlen "1150";
10	sraer114_es	exon	26826379	26826477	3.1838148126101	+	.	gene_id "sraer114_gene_862"; transcript_id "sraer114_gene_862_tx_1"; exon_id "10_26826379_26826477_+"; exonnum "1"; txlen "830";
10	sraer114_es	exon	26826379	26826477	0.448128604429884	+	.	gene_id "sraer114_gene_862"; transcript_id "sraer114_gene_862_tx_10"; exon_id "10_26826379_26826477_+"; exonnum "1"; txlen "987";
10	sraer114_es	exon	26826379	26826477	0.448128604429884	+	.	gene_id "sraer114_gene_862"; transcript_id "sraer114_gene_862_tx_11"; exon_id "10_26826379_26826477_+"; exonnum "1"; txlen "915";
10	sraer114_es	exon	26826379	26826477	0.404552264901387	+	.	gene_id "sraer114_gene_862"; transcript_id "sraer114_gene_862_tx_12"; exon_id "10_26826379_26826477_+"; exonnum "1"; txlen "705";
10	sraer114_es	exon	26826379	26826477	0.335114431884361	+	.	gene_id "sraer114_gene_862"; transcript_id "sraer114_gene_862_tx_13"; exon_id "10_26826379_26826477_+"; exonnum "1"; txlen "748";
10	sraer114_es	exon	26826379	26826477	0.303233740973889	+	.	gene_id "sraer114_gene_862"; transcript_id "sraer114_gene_862_tx_14"; exon_id "10_26826379_26826477_+"; exonnum "1"; txlen "623";
10	sraer114_es	exon	26826379	26826477	0.150166448977193	+	.	gene_id "sraer114_gene_862"; transcript_id "sraer114_gene_862_tx_15"; exon_id "10_26826379_26826477_+"; exonnum "1"; txlen "1430";
10	sraer114_es	exon	26826379	26826477	0.136193395051174	+	.	gene_id "sraer114_gene_862"; transcript_id "sraer114_gene_862_tx_16"; exon_id "10_26826379_26826477_+"; exonnum "1"; txlen "1050";
10	sraer114_es	exon	26826379	26826477	0.0212940092425582	+	.	gene_id "sraer114_gene_862"; transcript_id "sraer114_gene_862_tx_17"; exon_id "10_26826379_26826477_+"; exonnum "1"; txlen "1122";
10	sraer114_es	exon	26826379	26826477	0.00541276858468951	+	.	gene_id "sraer114_gene_862"; transcript_id "sraer114_gene_862_tx_18"; exon_id "10_26826379_26826477_+"; exonnum "1"; txlen "1141";
10	sraer114_es	exon	26826379	26826477	2.80191728883563	+	.	gene_id "sraer114_gene_862"; transcript_id "sraer114_gene_862_tx_2"; exon_id "10_26826379_26826477_+"; exonnum "1"; txlen "758";
10	sraer114_es	exon	26826379	26826477	2.70940162499037	+	.	gene_id "sraer114_gene_862"; transcript_id "sraer114_gene_862_tx_3"; exon_id "10_26826379_26826477_+"; exonnum "1"; txlen "748";
10	sraer114_es	exon	26826379	26826477	2.3439890409934	+	.	gene_id "sraer114_gene_862"; transcript_id "sraer114_gene_862_tx_4"; exon_id "10_26826379_26826477_+"; exonnum "1"; txlen "676";
10	sraer114_es	exon	26826379	26826477	1.59696448399121	+	.	gene_id "sraer114_gene_862"; transcript_id "sraer114_gene_862_tx_5"; exon_id "10_26826379_26826477_+"; exonnum "1"; txlen "902";
10	sraer114_es	exon	26826379	26826477	1.01591002331172	+	.	gene_id "sraer114_gene_862"; transcript_id "sraer114_gene_862_tx_6"; exon_id "10_26826379_26826477_+"; exonnum "1"; txlen "1440";
10	sraer114_es	exon	26826379	26826477	0.742023978221086	+	.	gene_id "sraer114_gene_862"; transcript_id "sraer114_gene_862_tx_7"; exon_id "10_26826379_26826477_+"; exonnum "1"; txlen "830";
10	sraer114_es	exon	26826379	26826477	0.737348973016702	+	.	gene_id "sraer114_gene_862"; transcript_id "sraer114_gene_862_tx_8"; exon_id "10_26826379_26826477_+"; exonnum "1"; txlen "1512";
10	sraer114_es	exon	26826379	26826477	0.725484168319326	+	.	gene_id "sraer114_gene_862"; transcript_id "sraer114_gene_862_tx_9"; exon_id "10_26826379_26826477_+"; exonnum "1"; txlen "820";
10	sraer114_mid	exon	26851683	26851764	3.1838148126101	+	.	gene_id "sraer114_gene_862"; transcript_id "sraer114_gene_862_tx_1"; exon_id "10_26851683_26851764_+"; exonnum "2"; txlen "830";
10	sraer114_mid	exon	26851683	26851764	0.404552264901387	+	.	gene_id "sraer114_gene_862"; transcript_id "sraer114_gene_862_tx_12"; exon_id "10_26851683_26851764_+"; exonnum "2"; txlen "705";
10	sraer114_mid	exon	26851683	26851764	0.00541276858468951	+	.	gene_id "sraer114_gene_862"; transcript_id "sraer114_gene_862_tx_18"; exon_id "10_26851683_26851764_+"; exonnum "2"; txlen "1141";
10	sraer114_mid	exon	26851683	26851764	2.80191728883563	+	.	gene_id "sraer114_gene_862"; transcript_id "sraer114_gene_862_tx_2"; exon_id "10_26851683_26851764_+"; exonnum "2"; txlen "758";
10	sraer114_mid	exon	26851683	26851764	1.59696448399121	+	.	gene_id "sraer114_gene_862"; transcript_id "sraer114_gene_862_tx_5"; exon_id "10_26851683_26851764_+"; exonnum "2"; txlen "902";
10	sraer114_mid	exon	26851683	26851764	1.01591002331172	+	.	gene_id "sraer114_gene_862"; transcript_id "sraer114_gene_862_tx_6"; exon_id "10_26851683_26851764_+"; exonnum "2"; txlen "1440";
10	sraer114_mid	exon	26851683	26851764	0.742023978221086	+	.	gene_id "sraer114_gene_862"; transcript_id "sraer114_gene_862_tx_7"; exon_id "10_26851683_26851764_+"; exonnum "2"; txlen "830";
10	sraer114_mid	exon	26851683	26851764	0.737348973016702	+	.	gene_id "sraer114_gene_862"; transcript_id "sraer114_gene_862_tx_8"; exon_id "10_26851683_26851764_+"; exonnum "2"; txlen "1512";
10	sraer114_mid	exon	26875029	26875091	0.136193395051174	+	.	gene_id "sraer114_gene_862"; transcript_id "sraer114_gene_862_tx_16"; exon_id "10_26875029_26875091_+"; exonnum "2"; txlen "1050";
10	sraer114_mid	exon	26875029	26875091	0.0212940092425582	+	.	gene_id "sraer114_gene_862"; transcript_id "sraer114_gene_862_tx_17"; exon_id "10_26875029_26875091_+"; exonnum "2"; txlen "1122";
10	sraer114_mid	exon	26877898	26878136	0.448128604429884	+	.	gene_id "sraer114_gene_862"; transcript_id "sraer114_gene_862_tx_10"; exon_id "10_26877898_26878136_+"; exonnum "2"; txlen "987";
10	sraer114_mid	exon	26877898	26878136	0.448128604429884	+	.	gene_id "sraer114_gene_862"; transcript_id "sraer114_gene_862_tx_11"; exon_id "10_26877898_26878136_+"; exonnum "2"; txlen "915";
10	sraer114_mid	exon	26877898	26878136	0.136193395051174	+	.	gene_id "sraer114_gene_862"; transcript_id "sraer114_gene_862_tx_16"; exon_id "10_26877898_26878136_+"; exonnum "3"; txlen "1050";
10	sraer114_mid	exon	26877898	26878136	0.0212940092425582	+	.	gene_id "sraer114_gene_862"; transcript_id "sraer114_gene_862_tx_17"; exon_id "10_26877898_26878136_+"; exonnum "3"; txlen "1122";
10	sraer114_mid	exon	26877898	26878136	0.00541276858468951	+	.	gene_id "sraer114_gene_862"; transcript_id "sraer114_gene_862_tx_18"; exon_id "10_26877898_26878136_+"; exonnum "3"; txlen "1141";
10	sraer114_mid	exon	26896195	26896315	3.1838148126101	+	.	gene_id "sraer114_gene_862"; transcript_id "sraer114_gene_862_tx_1"; exon_id "10_26896195_26896315_+"; exonnum "3"; txlen "830";
10	sraer114_mid	exon	26896195	26896315	0.448128604429884	+	.	gene_id "sraer114_gene_862"; transcript_id "sraer114_gene_862_tx_10"; exon_id "10_26896195_26896315_+"; exonnum "3"; txlen "987";
10	sraer114_mid	exon	26896195	26896315	0.448128604429884	+	.	gene_id "sraer114_gene_862"; transcript_id "sraer114_gene_862_tx_11"; exon_id "10_26896195_26896315_+"; exonnum "3"; txlen "915";
10	sraer114_mid	exon	26896195	26896315	0.404552264901387	+	.	gene_id "sraer114_gene_862"; transcript_id "sraer114_gene_862_tx_12"; exon_id "10_26896195_26896315_+"; exonnum "3"; txlen "705";
10	sraer114_mid	exon	26896195	26896315	0.335114431884361	+	.	gene_id "sraer114_gene_862"; transcript_id "sraer114_gene_862_tx_13"; exon_id "10_26896195_26896315_+"; exonnum "2"; txlen "748";
10	sraer114_mid	exon	26896195	26896315	0.303233740973889	+	.	gene_id "sraer114_gene_862"; transcript_id "sraer114_gene_862_tx_14"; exon_id "10_26896195_26896315_+"; exonnum "2"; txlen "623";
10	sraer114_mid	exon	26896195	26896315	0.150166448977193	+	.	gene_id "sraer114_gene_862"; transcript_id "sraer114_gene_862_tx_15"; exon_id "10_26896195_26896315_+"; exonnum "2"; txlen "1430";
10	sraer114_mid	exon	26896195	26896315	0.136193395051174	+	.	gene_id "sraer114_gene_862"; transcript_id "sraer114_gene_862_tx_16"; exon_id "10_26896195_26896315_+"; exonnum "4"; txlen "1050";
10	sraer114_mid	exon	26896195	26896315	0.0212940092425582	+	.	gene_id "sraer114_gene_862"; transcript_id "sraer114_gene_862_tx_17"; exon_id "10_26896195_26896315_+"; exonnum "4"; txlen "1122";
10	sraer114_mid	exon	26896195	26896315	0.00541276858468951	+	.	gene_id "sraer114_gene_862"; transcript_id "sraer114_gene_862_tx_18"; exon_id "10_26896195_26896315_+"; exonnum "4"; txlen "1141";
10	sraer114_mid	exon	26896195	26896315	2.80191728883563	+	.	gene_id "sraer114_gene_862"; transcript_id "sraer114_gene_862_tx_2"; exon_id "10_26896195_26896315_+"; exonnum "3"; txlen "758";
10	sraer114_mid	exon	26896195	26896315	2.70940162499037	+	.	gene_id "sraer114_gene_862"; transcript_id "sraer114_gene_862_tx_3"; exon_id "10_26896195_26896315_+"; exonnum "2"; txlen "748";
10	sraer114_mid	exon	26896195	26896315	2.3439890409934	+	.	gene_id "sraer114_gene_862"; transcript_id "sraer114_gene_862_tx_4"; exon_id "10_26896195_26896315_+"; exonnum "2"; txlen "676";
10	sraer114_mid	exon	26896195	26896315	1.59696448399121	+	.	gene_id "sraer114_gene_862"; transcript_id "sraer114_gene_862_tx_5"; exon_id "10_26896195_26896315_+"; exonnum "3"; txlen "902";
10	sraer114_mid	exon	26896195	26896315	1.01591002331172	+	.	gene_id "sraer114_gene_862"; transcript_id "sraer114_gene_862_tx_6"; exon_id "10_26896195_26896315_+"; exonnum "3"; txlen "1440";
10	sraer114_mid	exon	26896195	26896315	0.742023978221086	+	.	gene_id "sraer114_gene_862"; transcript_id "sraer114_gene_862_tx_7"; exon_id "10_26896195_26896315_+"; exonnum "3"; txlen "830";
10	sraer114_mid	exon	26896195	26896315	0.737348973016702	+	.	gene_id "sraer114_gene_862"; transcript_id "sraer114_gene_862_tx_8"; exon_id "10_26896195_26896315_+"; exonnum "3"; txlen "1512";
10	sraer114_mid	exon	26896195	26896315	0.725484168319326	+	.	gene_id "sraer114_gene_862"; transcript_id "sraer114_gene_862_tx_9"; exon_id "10_26896195_26896315_+"; exonnum "2"; txlen "820";
10	sraer114_mid	exon	26896959	26897030	0.335114431884361	+	.	gene_id "sraer114_gene_862"; transcript_id "sraer114_gene_862_tx_13"; exon_id "10_26896959_26897030_+"; exonnum "3"; txlen "748";
10	sraer114_mid	exon	26896959	26897030	0.150166448977193	+	.	gene_id "sraer114_gene_862"; transcript_id "sraer114_gene_862_tx_15"; exon_id "10_26896959_26897030_+"; exonnum "3"; txlen "1430";
10	sraer114_mid	exon	26896959	26897030	0.0212940092425582	+	.	gene_id "sraer114_gene_862"; transcript_id "sraer114_gene_862_tx_17"; exon_id "10_26896959_26897030_+"; exonnum "5"; txlen "1122";
10	sraer114_mid	exon	26896959	26897030	0.00541276858468951	+	.	gene_id "sraer114_gene_862"; transcript_id "sraer114_gene_862_tx_18"; exon_id "10_26896959_26897030_+"; exonnum "5"; txlen "1141";
10	sraer114_mid	exon	26896959	26897030	1.59696448399121	+	.	gene_id "sraer114_gene_862"; transcript_id "sraer114_gene_862_tx_5"; exon_id "10_26896959_26897030_+"; exonnum "4"; txlen "902";
10	sraer114_mid	exon	26896959	26897030	0.742023978221086	+	.	gene_id "sraer114_gene_862"; transcript_id "sraer114_gene_862_tx_7"; exon_id "10_26896959_26897030_+"; exonnum "4"; txlen "830";
10	sraer114_mid	exon	26896959	26897030	0.737348973016702	+	.	gene_id "sraer114_gene_862"; transcript_id "sraer114_gene_862_tx_8"; exon_id "10_26896959_26897030_+"; exonnum "4"; txlen "1512";
10	sraer114_mid	exon	26896959	26897030	0.725484168319326	+	.	gene_id "sraer114_gene_862"; transcript_id "sraer114_gene_862_tx_9"; exon_id "10_26896959_26897030_+"; exonnum "3"; txlen "820";
10	sraer114_ss	exon	26898708	26899845	0.150166448977193	+	.	gene_id "sraer114_gene_862"; transcript_id "sraer114_gene_862_tx_15"; exon_id "10_26898708_26899845_+"; exonnum "4"; txlen "1430";
10	sraer114_ss	exon	26898708	26899845	1.01591002331172	+	.	gene_id "sraer114_gene_862"; transcript_id "sraer114_gene_862_tx_6"; exon_id "10_26898708_26899845_+"; exonnum "4"; txlen "1440";
10	sraer114_ss	exon	26898708	26899845	0.737348973016702	+	.	gene_id "sraer114_gene_862"; transcript_id "sraer114_gene_862_tx_8"; exon_id "10_26898708_26899845_+"; exonnum "5"; txlen "1512";
10	sraer114_mid	exon	26906135	26906206	3.1838148126101	+	.	gene_id "sraer114_gene_862"; transcript_id "sraer114_gene_862_tx_1"; exon_id "10_26906135_26906206_+"; exonnum "4"; txlen "830";
10	sraer114_mid	exon	26906135	26906206	0.448128604429884	+	.	gene_id "sraer114_gene_862"; transcript_id "sraer114_gene_862_tx_10"; exon_id "10_26906135_26906206_+"; exonnum "4"; txlen "987";
10	sraer114_mid	exon	26906135	26906206	0.136193395051174	+	.	gene_id "sraer114_gene_862"; transcript_id "sraer114_gene_862_tx_16"; exon_id "10_26906135_26906206_+"; exonnum "5"; txlen "1050";
10	sraer114_mid	exon	26906135	26906206	0.0212940092425582	+	.	gene_id "sraer114_gene_862"; transcript_id "sraer114_gene_862_tx_17"; exon_id "10_26906135_26906206_+"; exonnum "6"; txlen "1122";
10	sraer114_mid	exon	26906135	26906206	0.00541276858468951	+	.	gene_id "sraer114_gene_862"; transcript_id "sraer114_gene_862_tx_18"; exon_id "10_26906135_26906206_+"; exonnum "6"; txlen "1141";
10	sraer114_mid	exon	26906135	26906206	2.70940162499037	+	.	gene_id "sraer114_gene_862"; transcript_id "sraer114_gene_862_tx_3"; exon_id "10_26906135_26906206_+"; exonnum "3"; txlen "748";
10	sraer114_mid	exon	26906135	26906206	1.59696448399121	+	.	gene_id "sraer114_gene_862"; transcript_id "sraer114_gene_862_tx_5"; exon_id "10_26906135_26906206_+"; exonnum "5"; txlen "902";
10	sraer114_mid	exon	26906135	26906206	0.725484168319326	+	.	gene_id "sraer114_gene_862"; transcript_id "sraer114_gene_862_tx_9"; exon_id "10_26906135_26906206_+"; exonnum "4"; txlen "820";
10	sraer114_mid	exon	26924880	26924932	3.1838148126101	+	.	gene_id "sraer114_gene_862"; transcript_id "sraer114_gene_862_tx_1"; exon_id "10_26924880_26924932_+"; exonnum "5"; txlen "830";
10	sraer114_mid	exon	26924880	26924932	0.448128604429884	+	.	gene_id "sraer114_gene_862"; transcript_id "sraer114_gene_862_tx_10"; exon_id "10_26924880_26924932_+"; exonnum "5"; txlen "987";
10	sraer114_mid	exon	26924880	26924932	0.448128604429884	+	.	gene_id "sraer114_gene_862"; transcript_id "sraer114_gene_862_tx_11"; exon_id "10_26924880_26924932_+"; exonnum "4"; txlen "915";
10	sraer114_mid	exon	26924880	26924932	0.335114431884361	+	.	gene_id "sraer114_gene_862"; transcript_id "sraer114_gene_862_tx_13"; exon_id "10_26924880_26924932_+"; exonnum "4"; txlen "748";
10	sraer114_mid	exon	26924880	26924932	0.136193395051174	+	.	gene_id "sraer114_gene_862"; transcript_id "sraer114_gene_862_tx_16"; exon_id "10_26924880_26924932_+"; exonnum "6"; txlen "1050";
10	sraer114_mid	exon	26924880	26924932	0.0212940092425582	+	.	gene_id "sraer114_gene_862"; transcript_id "sraer114_gene_862_tx_17"; exon_id "10_26924880_26924932_+"; exonnum "7"; txlen "1122";
10	sraer114_mid	exon	26924880	26924932	0.00541276858468951	+	.	gene_id "sraer114_gene_862"; transcript_id "sraer114_gene_862_tx_18"; exon_id "10_26924880_26924932_+"; exonnum "7"; txlen "1141";
10	sraer114_mid	exon	26924880	26924932	2.80191728883563	+	.	gene_id "sraer114_gene_862"; transcript_id "sraer114_gene_862_tx_2"; exon_id "10_26924880_26924932_+"; exonnum "4"; txlen "758";
10	sraer114_mid	exon	26924880	26924932	2.70940162499037	+	.	gene_id "sraer114_gene_862"; transcript_id "sraer114_gene_862_tx_3"; exon_id "10_26924880_26924932_+"; exonnum "4"; txlen "748";
10	sraer114_mid	exon	26924880	26924932	2.3439890409934	+	.	gene_id "sraer114_gene_862"; transcript_id "sraer114_gene_862_tx_4"; exon_id "10_26924880_26924932_+"; exonnum "3"; txlen "676";
10	sraer114_mid	exon	26924880	26924932	1.59696448399121	+	.	gene_id "sraer114_gene_862"; transcript_id "sraer114_gene_862_tx_5"; exon_id "10_26924880_26924932_+"; exonnum "6"; txlen "902";
10	sraer114_mid	exon	26924880	26924932	0.742023978221086	+	.	gene_id "sraer114_gene_862"; transcript_id "sraer114_gene_862_tx_7"; exon_id "10_26924880_26924932_+"; exonnum "5"; txlen "830";
10	sraer114_mid	exon	26924880	26924932	0.725484168319326	+	.	gene_id "sraer114_gene_862"; transcript_id "sraer114_gene_862_tx_9"; exon_id "10_26924880_26924932_+"; exonnum "5"; txlen "820";
10	sraer114_ss	exon	26928498	26928900	3.1838148126101	+	.	gene_id "sraer114_gene_862"; transcript_id "sraer114_gene_862_tx_1"; exon_id "10_26928498_26928900_+"; exonnum "6"; txlen "830";
10	sraer114_ss	exon	26928498	26928900	0.448128604429884	+	.	gene_id "sraer114_gene_862"; transcript_id "sraer114_gene_862_tx_10"; exon_id "10_26928498_26928900_+"; exonnum "6"; txlen "987";
10	sraer114_ss	exon	26928498	26928900	0.448128604429884	+	.	gene_id "sraer114_gene_862"; transcript_id "sraer114_gene_862_tx_11"; exon_id "10_26928498_26928900_+"; exonnum "5"; txlen "915";
10	sraer114_ss	exon	26928498	26928900	0.404552264901387	+	.	gene_id "sraer114_gene_862"; transcript_id "sraer114_gene_862_tx_12"; exon_id "10_26928498_26928900_+"; exonnum "4"; txlen "705";
10	sraer114_ss	exon	26928498	26928900	0.335114431884361	+	.	gene_id "sraer114_gene_862"; transcript_id "sraer114_gene_862_tx_13"; exon_id "10_26928498_26928900_+"; exonnum "5"; txlen "748";
10	sraer114_ss	exon	26928498	26928900	0.303233740973889	+	.	gene_id "sraer114_gene_862"; transcript_id "sraer114_gene_862_tx_14"; exon_id "10_26928498_26928900_+"; exonnum "3"; txlen "623";
10	sraer114_ss	exon	26928498	26928900	0.136193395051174	+	.	gene_id "sraer114_gene_862"; transcript_id "sraer114_gene_862_tx_16"; exon_id "10_26928498_26928900_+"; exonnum "7"; txlen "1050";
10	sraer114_ss	exon	26928498	26928900	0.0212940092425582	+	.	gene_id "sraer114_gene_862"; transcript_id "sraer114_gene_862_tx_17"; exon_id "10_26928498_26928900_+"; exonnum "8"; txlen "1122";
10	sraer114_ss	exon	26928498	26928900	0.00541276858468951	+	.	gene_id "sraer114_gene_862"; transcript_id "sraer114_gene_862_tx_18"; exon_id "10_26928498_26928900_+"; exonnum "8"; txlen "1141";
10	sraer114_ss	exon	26928498	26928900	2.80191728883563	+	.	gene_id "sraer114_gene_862"; transcript_id "sraer114_gene_862_tx_2"; exon_id "10_26928498_26928900_+"; exonnum "5"; txlen "758";
10	sraer114_ss	exon	26928498	26928900	2.70940162499037	+	.	gene_id "sraer114_gene_862"; transcript_id "sraer114_gene_862_tx_3"; exon_id "10_26928498_26928900_+"; exonnum "5"; txlen "748";
10	sraer114_ss	exon	26928498	26928900	2.3439890409934	+	.	gene_id "sraer114_gene_862"; transcript_id "sraer114_gene_862_tx_4"; exon_id "10_26928498_26928900_+"; exonnum "4"; txlen "676";
10	sraer114_ss	exon	26928498	26928900	1.59696448399121	+	.	gene_id "sraer114_gene_862"; transcript_id "sraer114_gene_862_tx_5"; exon_id "10_26928498_26928900_+"; exonnum "7"; txlen "902";
10	sraer114_ss	exon	26928498	26928900	0.742023978221086	+	.	gene_id "sraer114_gene_862"; transcript_id "sraer114_gene_862_tx_7"; exon_id "10_26928498_26928900_+"; exonnum "6"; txlen "830";
10	sraer114_ss	exon	26928498	26928900	0.725484168319326	+	.	gene_id "sraer114_gene_862"; transcript_id "sraer114_gene_862_tx_9"; exon_id "10_26928498_26928900_+"; exonnum "6"; txlen "820";
10	sraer114_es	exon	26933642	26933937	0.0232671744722177	+	.	gene_id "sraer114_gene_22187"; transcript_id "sraer114_gene_22187_tx_1"; exon_id "10_26933642_26933937_+"; exonnum "1"; txlen "542";
10	sraer114_ss	exon	26935082	26935327	0.0232671744722177	+	.	gene_id "sraer114_gene_22187"; transcript_id "sraer114_gene_22187_tx_1"; exon_id "10_26935082_26935327_+"; exonnum "2"; txlen "542";
10	ensembl	exon	27438238	27438436	0	+	.	gene_id "ENSRNOG00000003680"; gene_version "7"; transcript_id "ENSRNOT00000004970"; transcript_version "7"; exon_number "1"; gene_name "Gabrb2"; gene_source "ensembl"; gene_biotype "protein_coding"; transcript_name "Gabrb2-201"; transcript_source "ensembl"; transcript_biotype "protein_coding"; exon_id "ENSRNOE00000541759"; exon_version "3"; tag "Ensembl_canonical";
10	ensembl	five_prime_utr	27438238	27438436	0	+	.	gene_id "ENSRNOG00000003680"; gene_version "7"; transcript_id "ENSRNOT00000004970"; transcript_version "7"; gene_name "Gabrb2"; gene_source "ensembl"; gene_biotype "protein_coding"; transcript_name "Gabrb2-201"; transcript_source "ensembl"; transcript_biotype "protein_coding"; tag "Ensembl_canonical";
10	ensembl	exon	27438238	27438436	0	+	.	gene_id "ENSRNOG00000003680"; gene_version "7"; transcript_id "ENSRNOT00000118632"; transcript_version "2"; exon_number "1"; gene_name "Gabrb2"; gene_source "ensembl"; gene_biotype "protein_coding"; transcript_name "Gabrb2-202"; transcript_source "ensembl"; transcript_biotype "protein_coding"; exon_id "ENSRNOE00000541759"; exon_version "3";
10	ensembl	five_prime_utr	27438238	27438436	0	+	.	gene_id "ENSRNOG00000003680"; gene_version "7"; transcript_id "ENSRNOT00000118632"; transcript_version "2"; gene_name "Gabrb2"; gene_source "ensembl"; gene_biotype "protein_coding"; transcript_name "Gabrb2-202"; transcript_source "ensembl"; transcript_biotype "protein_coding";
10	ensembl	transcript	27438238	27651976	0	+	.	gene_id "ENSRNOG00000003680"; gene_version "7"; transcript_id "ENSRNOT00000004970"; transcript_version "7"; gene_name "Gabrb2"; gene_source "ensembl"; gene_biotype "protein_coding"; transcript_name "Gabrb2-201"; transcript_source "ensembl"; transcript_biotype "protein_coding"; tag "Ensembl_canonical";
10	ensembl	gene	27438238	27655171	0	+	.	gene_id "ENSRNOG00000003680"; gene_version "7"; gene_name "Gabrb2"; gene_source "ensembl"; gene_biotype "protein_coding";
10	ensembl	transcript	27438238	27655171	0	+	.	gene_id "ENSRNOG00000003680"; gene_version "7"; transcript_id "ENSRNOT00000118632"; transcript_version "2"; gene_name "Gabrb2"; gene_source "ensembl"; gene_biotype "protein_coding"; transcript_name "Gabrb2-202"; transcript_source "ensembl"; transcript_biotype "protein_coding";
10	sraer114_es	exon	27438910	27438986	9.17956124103043	+	.	gene_id "ENSRNOG00000003680"; transcript_id "ENSRNOG00000003680_tx_2"; exon_id "10_27438910_27438986_+"; exonnum "1"; txlen "1651";
10	ensembl	five_prime_utr	27439644	27439792	0	+	.	gene_id "ENSRNOG00000003680"; gene_version "7"; transcript_id "ENSRNOT00000004970"; transcript_version "7"; gene_name "Gabrb2"; gene_source "ensembl"; gene_biotype "protein_coding"; transcript_name "Gabrb2-201"; transcript_source "ensembl"; transcript_biotype "protein_coding"; tag "Ensembl_canonical";
10	ensembl	five_prime_utr	27439644	27439792	0	+	.	gene_id "ENSRNOG00000003680"; gene_version "7"; transcript_id "ENSRNOT00000118632"; transcript_version "2"; gene_name "Gabrb2"; gene_source "ensembl"; gene_biotype "protein_coding"; transcript_name "Gabrb2-202"; transcript_source "ensembl"; transcript_biotype "protein_coding";
10	ensembl	exon	27439644	27439869	0	+	.	gene_id "ENSRNOG00000003680"; gene_version "7"; transcript_id "ENSRNOT00000004970"; transcript_version "7"; exon_number "2"; gene_name "Gabrb2"; gene_source "ensembl"; gene_biotype "protein_coding"; transcript_name "Gabrb2-201"; transcript_source "ensembl"; transcript_biotype "protein_coding"; exon_id "ENSRNOE00000245768"; exon_version "4"; tag "Ensembl_canonical";
10	ensembl	exon	27439644	27439869	0	+	.	gene_id "ENSRNOG00000003680"; gene_version "7"; transcript_id "ENSRNOT00000118632"; transcript_version "2"; exon_number "2"; gene_name "Gabrb2"; gene_source "ensembl"; gene_biotype "protein_coding"; transcript_name "Gabrb2-202"; transcript_source "ensembl"; transcript_biotype "protein_coding"; exon_id "ENSRNOE00000245768"; exon_version "4";
10	ENSEMBL114_rn	exon	27439644	27439869	9.17956124103043	+	.	gene_id "ENSRNOG00000003680"; transcript_id "ENSRNOG00000003680_tx_2"; exon_id "10_27439644_27439869_+"; exonnum "2"; txlen "1651";
10	ensembl	start_codon	27439793	27439795	0	+	0	gene_id "ENSRNOG00000003680"; gene_version "7"; transcript_id "ENSRNOT00000004970"; transcript_version "7"; exon_number "2"; gene_name "Gabrb2"; gene_source "ensembl"; gene_biotype "protein_coding"; transcript_name "Gabrb2-201"; transcript_source "ensembl"; transcript_biotype "protein_coding"; tag "Ensembl_canonical";
10	ensembl	start_codon	27439793	27439795	0	+	0	gene_id "ENSRNOG00000003680"; gene_version "7"; transcript_id "ENSRNOT00000118632"; transcript_version "2"; exon_number "2"; gene_name "Gabrb2"; gene_source "ensembl"; gene_biotype "protein_coding"; transcript_name "Gabrb2-202"; transcript_source "ensembl"; transcript_biotype "protein_coding";
10	ensembl	CDS	27439793	27439869	0	+	0	gene_id "ENSRNOG00000003680"; gene_version "7"; transcript_id "ENSRNOT00000004970"; transcript_version "7"; exon_number "2"; gene_name "Gabrb2"; gene_source "ensembl"; gene_biotype "protein_coding"; transcript_name "Gabrb2-201"; transcript_source "ensembl"; transcript_biotype "protein_coding"; protein_id "ENSRNOP00000004970"; protein_version "4"; tag "Ensembl_canonical";
10	ensembl	CDS	27439793	27439869	0	+	0	gene_id "ENSRNOG00000003680"; gene_version "7"; transcript_id "ENSRNOT00000118632"; transcript_version "2"; exon_number "2"; gene_name "Gabrb2"; gene_source "ensembl"; gene_biotype "protein_coding"; transcript_name "Gabrb2-202"; transcript_source "ensembl"; transcript_biotype "protein_coding"; protein_id "ENSRNOP00000081083"; protein_version "1";
10	ensembl	exon	27439995	27440086	0	+	.	gene_id "ENSRNOG00000003680"; gene_version "7"; transcript_id "ENSRNOT00000004970"; transcript_version "7"; exon_number "3"; gene_name "Gabrb2"; gene_source "ensembl"; gene_biotype "protein_coding"; transcript_name "Gabrb2-201"; transcript_source "ensembl"; transcript_biotype "protein_coding"; exon_id "ENSRNOE00000034425"; exon_version "1"; tag "Ensembl_canonical";
10	ensembl	CDS	27439995	27440086	0	+	1	gene_id "ENSRNOG00000003680"; gene_version "7"; transcript_id "ENSRNOT00000004970"; transcript_version "7"; exon_number "3"; gene_name "Gabrb2"; gene_source "ensembl"; gene_biotype "protein_coding"; transcript_name "Gabrb2-201"; transcript_source "ensembl"; transcript_biotype "protein_coding"; protein_id "ENSRNOP00000004970"; protein_version "4"; tag "Ensembl_canonical";
10	ensembl	exon	27439995	27440086	0	+	.	gene_id "ENSRNOG00000003680"; gene_version "7"; transcript_id "ENSRNOT00000118632"; transcript_version "2"; exon_number "3"; gene_name "Gabrb2"; gene_source "ensembl"; gene_biotype "protein_coding"; transcript_name "Gabrb2-202"; transcript_source "ensembl"; transcript_biotype "protein_coding"; exon_id "ENSRNOE00000034425"; exon_version "1";
10	ensembl	CDS	27439995	27440086	0	+	1	gene_id "ENSRNOG00000003680"; gene_version "7"; transcript_id "ENSRNOT00000118632"; transcript_version "2"; exon_number "3"; gene_name "Gabrb2"; gene_source "ensembl"; gene_biotype "protein_coding"; transcript_name "Gabrb2-202"; transcript_source "ensembl"; transcript_biotype "protein_coding"; protein_id "ENSRNOP00000081083"; protein_version "1";
10	ENSEMBL114_rn	exon	27439995	27440086	9.17956124103043	+	.	gene_id "ENSRNOG00000003680"; transcript_id "ENSRNOG00000003680_tx_2"; exon_id "10_27439995_27440086_+"; exonnum "3"; txlen "1651";
10	ensembl	exon	27441041	27441108	0	+	.	gene_id "ENSRNOG00000003680"; gene_version "7"; transcript_id "ENSRNOT00000004970"; transcript_version "7"; exon_number "4"; gene_name "Gabrb2"; gene_source "ensembl"; gene_biotype "protein_coding"; transcript_name "Gabrb2-201"; transcript_source "ensembl"; transcript_biotype "protein_coding"; exon_id "ENSRNOE00000361859"; exon_version "1"; tag "Ensembl_canonical";
10	ensembl	CDS	27441041	27441108	0	+	2	gene_id "ENSRNOG00000003680"; gene_version "7"; transcript_id "ENSRNOT00000004970"; transcript_version "7"; exon_number "4"; gene_name "Gabrb2"; gene_source "ensembl"; gene_biotype "protein_coding"; transcript_name "Gabrb2-201"; transcript_source "ensembl"; transcript_biotype "protein_coding"; protein_id "ENSRNOP00000004970"; protein_version "4"; tag "Ensembl_canonical";
10	ensembl	exon	27441041	27441108	0	+	.	gene_id "ENSRNOG00000003680"; gene_version "7"; transcript_id "ENSRNOT00000118632"; transcript_version "2"; exon_number "4"; gene_name "Gabrb2"; gene_source "ensembl"; gene_biotype "protein_coding"; transcript_name "Gabrb2-202"; transcript_source "ensembl"; transcript_biotype "protein_coding"; exon_id "ENSRNOE00000361859"; exon_version "1";
10	ensembl	CDS	27441041	27441108	0	+	2	gene_id "ENSRNOG00000003680"; gene_version "7"; transcript_id "ENSRNOT00000118632"; transcript_version "2"; exon_number "4"; gene_name "Gabrb2"; gene_source "ensembl"; gene_biotype "protein_coding"; transcript_name "Gabrb2-202"; transcript_source "ensembl"; transcript_biotype "protein_coding"; protein_id "ENSRNOP00000081083"; protein_version "1";
10	ENSEMBL114_rn	exon	27441041	27441108	9.17956124103043	+	.	gene_id "ENSRNOG00000003680"; transcript_id "ENSRNOG00000003680_tx_2"; exon_id "10_27441041_27441108_+"; exonnum "4"; txlen "1651";
10	ensembl	exon	27504232	27504452	0	+	.	gene_id "ENSRNOG00000003680"; gene_version "7"; transcript_id "ENSRNOT00000004970"; transcript_version "7"; exon_number "5"; gene_name "Gabrb2"; gene_source "ensembl"; gene_biotype "protein_coding"; transcript_name "Gabrb2-201"; transcript_source "ensembl"; transcript_biotype "protein_coding"; exon_id "ENSRNOE00000306302"; exon_version "1"; tag "Ensembl_canonical";
10	ensembl	CDS	27504232	27504452	0	+	0	gene_id "ENSRNOG00000003680"; gene_version "7"; transcript_id "ENSRNOT00000004970"; transcript_version "7"; exon_number "5"; gene_name "Gabrb2"; gene_source "ensembl"; gene_biotype "protein_coding"; transcript_name "Gabrb2-201"; transcript_source "ensembl"; transcript_biotype "protein_coding"; protein_id "ENSRNOP00000004970"; protein_version "4"; tag "Ensembl_canonical";
10	ensembl	exon	27504232	27504452	0	+	.	gene_id "ENSRNOG00000003680"; gene_version "7"; transcript_id "ENSRNOT00000118632"; transcript_version "2"; exon_number "5"; gene_name "Gabrb2"; gene_source "ensembl"; gene_biotype "protein_coding"; transcript_name "Gabrb2-202"; transcript_source "ensembl"; transcript_biotype "protein_coding"; exon_id "ENSRNOE00000306302"; exon_version "1";
10	ensembl	CDS	27504232	27504452	0	+	0	gene_id "ENSRNOG00000003680"; gene_version "7"; transcript_id "ENSRNOT00000118632"; transcript_version "2"; exon_number "5"; gene_name "Gabrb2"; gene_source "ensembl"; gene_biotype "protein_coding"; transcript_name "Gabrb2-202"; transcript_source "ensembl"; transcript_biotype "protein_coding"; protein_id "ENSRNOP00000081083"; protein_version "1";
10	ENSEMBL114_rn	exon	27504232	27504452	9.17956124103043	+	.	gene_id "ENSRNOG00000003680"; transcript_id "ENSRNOG00000003680_tx_2"; exon_id "10_27504232_27504452_+"; exonnum "5"; txlen "1651";
10	ensembl	exon	27551234	27551316	0	+	.	gene_id "ENSRNOG00000003680"; gene_version "7"; transcript_id "ENSRNOT00000004970"; transcript_version "7"; exon_number "6"; gene_name "Gabrb2"; gene_source "ensembl"; gene_biotype "protein_coding"; transcript_name "Gabrb2-201"; transcript_source "ensembl"; transcript_biotype "protein_coding"; exon_id "ENSRNOE00000034625"; exon_version "1"; tag "Ensembl_canonical";
10	ensembl	CDS	27551234	27551316	0	+	1	gene_id "ENSRNOG00000003680"; gene_version "7"; transcript_id "ENSRNOT00000004970"; transcript_version "7"; exon_number "6"; gene_name "Gabrb2"; gene_source "ensembl"; gene_biotype "protein_coding"; transcript_name "Gabrb2-201"; transcript_source "ensembl"; transcript_biotype "protein_coding"; protein_id "ENSRNOP00000004970"; protein_version "4"; tag "Ensembl_canonical";
10	ensembl	exon	27551234	27551316	0	+	.	gene_id "ENSRNOG00000003680"; gene_version "7"; transcript_id "ENSRNOT00000118632"; transcript_version "2"; exon_number "6"; gene_name "Gabrb2"; gene_source "ensembl"; gene_biotype "protein_coding"; transcript_name "Gabrb2-202"; transcript_source "ensembl"; transcript_biotype "protein_coding"; exon_id "ENSRNOE00000034625"; exon_version "1";
10	ensembl	CDS	27551234	27551316	0	+	1	gene_id "ENSRNOG00000003680"; gene_version "7"; transcript_id "ENSRNOT00000118632"; transcript_version "2"; exon_number "6"; gene_name "Gabrb2"; gene_source "ensembl"; gene_biotype "protein_coding"; transcript_name "Gabrb2-202"; transcript_source "ensembl"; transcript_biotype "protein_coding"; protein_id "ENSRNOP00000081083"; protein_version "1";
10	ENSEMBL114_rn	exon	27551234	27551316	9.17956124103043	+	.	gene_id "ENSRNOG00000003680"; transcript_id "ENSRNOG00000003680_tx_2"; exon_id "10_27551234_27551316_+"; exonnum "6"; txlen "1651";
10	ensembl	exon	27617592	27617729	0	+	.	gene_id "ENSRNOG00000003680"; gene_version "7"; transcript_id "ENSRNOT00000004970"; transcript_version "7"; exon_number "7"; gene_name "Gabrb2"; gene_source "ensembl"; gene_biotype "protein_coding"; transcript_name "Gabrb2-201"; transcript_source "ensembl"; transcript_biotype "protein_coding"; exon_id "ENSRNOE00000301556"; exon_version "1"; tag "Ensembl_canonical";
10	ensembl	CDS	27617592	27617729	0	+	2	gene_id "ENSRNOG00000003680"; gene_version "7"; transcript_id "ENSRNOT00000004970"; transcript_version "7"; exon_number "7"; gene_name "Gabrb2"; gene_source "ensembl"; gene_biotype "protein_coding"; transcript_name "Gabrb2-201"; transcript_source "ensembl"; transcript_biotype "protein_coding"; protein_id "ENSRNOP00000004970"; protein_version "4"; tag "Ensembl_canonical";
10	ensembl	exon	27617592	27617729	0	+	.	gene_id "ENSRNOG00000003680"; gene_version "7"; transcript_id "ENSRNOT00000118632"; transcript_version "2"; exon_number "7"; gene_name "Gabrb2"; gene_source "ensembl"; gene_biotype "protein_coding"; transcript_name "Gabrb2-202"; transcript_source "ensembl"; transcript_biotype "protein_coding"; exon_id "ENSRNOE00000301556"; exon_version "1";
10	ensembl	CDS	27617592	27617729	0	+	2	gene_id "ENSRNOG00000003680"; gene_version "7"; transcript_id "ENSRNOT00000118632"; transcript_version "2"; exon_number "7"; gene_name "Gabrb2"; gene_source "ensembl"; gene_biotype "protein_coding"; transcript_name "Gabrb2-202"; transcript_source "ensembl"; transcript_biotype "protein_coding"; protein_id "ENSRNOP00000081083"; protein_version "1";
10	ENSEMBL114_rn	exon	27617592	27617729	9.17956124103043	+	.	gene_id "ENSRNOG00000003680"; transcript_id "ENSRNOG00000003680_tx_2"; exon_id "10_27617592_27617729_+"; exonnum "7"; txlen "1651";
10	ensembl	exon	27619513	27619665	0	+	.	gene_id "ENSRNOG00000003680"; gene_version "7"; transcript_id "ENSRNOT00000004970"; transcript_version "7"; exon_number "8"; gene_name "Gabrb2"; gene_source "ensembl"; gene_biotype "protein_coding"; transcript_name "Gabrb2-201"; transcript_source "ensembl"; transcript_biotype "protein_coding"; exon_id "ENSRNOE00000034768"; exon_version "1"; tag "Ensembl_canonical";
10	ensembl	CDS	27619513	27619665	0	+	2	gene_id "ENSRNOG00000003680"; gene_version "7"; transcript_id "ENSRNOT00000004970"; transcript_version "7"; exon_number "8"; gene_name "Gabrb2"; gene_source "ensembl"; gene_biotype "protein_coding"; transcript_name "Gabrb2-201"; transcript_source "ensembl"; transcript_biotype "protein_coding"; protein_id "ENSRNOP00000004970"; protein_version "4"; tag "Ensembl_canonical";
10	ensembl	exon	27619513	27619665	0	+	.	gene_id "ENSRNOG00000003680"; gene_version "7"; transcript_id "ENSRNOT00000118632"; transcript_version "2"; exon_number "8"; gene_name "Gabrb2"; gene_source "ensembl"; gene_biotype "protein_coding"; transcript_name "Gabrb2-202"; transcript_source "ensembl"; transcript_biotype "protein_coding"; exon_id "ENSRNOE00000034768"; exon_version "1";
10	ensembl	CDS	27619513	27619665	0	+	2	gene_id "ENSRNOG00000003680"; gene_version "7"; transcript_id "ENSRNOT00000118632"; transcript_version "2"; exon_number "8"; gene_name "Gabrb2"; gene_source "ensembl"; gene_biotype "protein_coding"; transcript_name "Gabrb2-202"; transcript_source "ensembl"; transcript_biotype "protein_coding"; protein_id "ENSRNOP00000081083"; protein_version "1";
10	ENSEMBL114_rn	exon	27619513	27619665	9.17956124103043	+	.	gene_id "ENSRNOG00000003680"; transcript_id "ENSRNOG00000003680_tx_2"; exon_id "10_27619513_27619665_+"; exonnum "8"; txlen "1651";
10	ensembl	exon	27623046	27623290	0	+	.	gene_id "ENSRNOG00000003680"; gene_version "7"; transcript_id "ENSRNOT00000004970"; transcript_version "7"; exon_number "9"; gene_name "Gabrb2"; gene_source "ensembl"; gene_biotype "protein_coding"; transcript_name "Gabrb2-201"; transcript_source "ensembl"; transcript_biotype "protein_coding"; exon_id "ENSRNOE00000034839"; exon_version "1"; tag "Ensembl_canonical";
10	ensembl	CDS	27623046	27623290	0	+	2	gene_id "ENSRNOG00000003680"; gene_version "7"; transcript_id "ENSRNOT00000004970"; transcript_version "7"; exon_number "9"; gene_name "Gabrb2"; gene_source "ensembl"; gene_biotype "protein_coding"; transcript_name "Gabrb2-201"; transcript_source "ensembl"; transcript_biotype "protein_coding"; protein_id "ENSRNOP00000004970"; protein_version "4"; tag "Ensembl_canonical";
10	ensembl	exon	27623046	27623290	0	+	.	gene_id "ENSRNOG00000003680"; gene_version "7"; transcript_id "ENSRNOT00000118632"; transcript_version "2"; exon_number "9"; gene_name "Gabrb2"; gene_source "ensembl"; gene_biotype "protein_coding"; transcript_name "Gabrb2-202"; transcript_source "ensembl"; transcript_biotype "protein_coding"; exon_id "ENSRNOE00000034839"; exon_version "1";
10	ensembl	CDS	27623046	27623290	0	+	2	gene_id "ENSRNOG00000003680"; gene_version "7"; transcript_id "ENSRNOT00000118632"; transcript_version "2"; exon_number "9"; gene_name "Gabrb2"; gene_source "ensembl"; gene_biotype "protein_coding"; transcript_name "Gabrb2-202"; transcript_source "ensembl"; transcript_biotype "protein_coding"; protein_id "ENSRNOP00000081083"; protein_version "1";
10	ENSEMBL114_rn	exon	27623046	27623290	9.17956124103043	+	.	gene_id "ENSRNOG00000003680"; transcript_id "ENSRNOG00000003680_tx_2"; exon_id "10_27623046_27623290_+"; exonnum "9"; txlen "1651";
10	ensembl	exon	27627600	27627695	0	+	.	gene_id "ENSRNOG00000003680"; gene_version "7"; transcript_id "ENSRNOT00000004970"; transcript_version "7"; exon_number "10"; gene_name "Gabrb2"; gene_source "ensembl"; gene_biotype "protein_coding"; transcript_name "Gabrb2-201"; transcript_source "ensembl"; transcript_biotype "protein_coding"; exon_id "ENSRNOE00000588029"; exon_version "1"; tag "Ensembl_canonical";
10	ensembl	CDS	27627600	27627695	0	+	0	gene_id "ENSRNOG00000003680"; gene_version "7"; transcript_id "ENSRNOT00000004970"; transcript_version "7"; exon_number "10"; gene_name "Gabrb2"; gene_source "ensembl"; gene_biotype "protein_coding"; transcript_name "Gabrb2-201"; transcript_source "ensembl"; transcript_biotype "protein_coding"; protein_id "ENSRNOP00000004970"; protein_version "4"; tag "Ensembl_canonical";
10	ensembl	CDS	27651629	27651973	0	+	0	gene_id "ENSRNOG00000003680"; gene_version "7"; transcript_id "ENSRNOT00000004970"; transcript_version "7"; exon_number "11"; gene_name "Gabrb2"; gene_source "ensembl"; gene_biotype "protein_coding"; transcript_name "Gabrb2-201"; transcript_source "ensembl"; transcript_biotype "protein_coding"; protein_id "ENSRNOP00000004970"; protein_version "4"; tag "Ensembl_canonical";
10	ensembl	CDS	27651629	27651973	0	+	0	gene_id "ENSRNOG00000003680"; gene_version "7"; transcript_id "ENSRNOT00000118632"; transcript_version "2"; exon_number "10"; gene_name "Gabrb2"; gene_source "ensembl"; gene_biotype "protein_coding"; transcript_name "Gabrb2-202"; transcript_source "ensembl"; transcript_biotype "protein_coding"; protein_id "ENSRNOP00000081083"; protein_version "1";
10	ensembl	exon	27651629	27651976	0	+	.	gene_id "ENSRNOG00000003680"; gene_version "7"; transcript_id "ENSRNOT00000004970"; transcript_version "7"; exon_number "11"; gene_name "Gabrb2"; gene_source "ensembl"; gene_biotype "protein_coding"; transcript_name "Gabrb2-201"; transcript_source "ensembl"; transcript_biotype "protein_coding"; exon_id "ENSRNOE00000245752"; exon_version "5"; tag "Ensembl_canonical";
10	ENSEMBL114_rn	exon	27651629	27651976	9.17956124103043	+	.	gene_id "ENSRNOG00000003680"; transcript_id "ENSRNOG00000003680_tx_2"; exon_id "10_27651629_27651976_+"; exonnum "10"; txlen "1651";
10	ensembl	exon	27651629	27655171	0	+	.	gene_id "ENSRNOG00000003680"; gene_version "7"; transcript_id "ENSRNOT00000118632"; transcript_version "2"; exon_number "10"; gene_name "Gabrb2"; gene_source "ensembl"; gene_biotype "protein_coding"; transcript_name "Gabrb2-202"; transcript_source "ensembl"; transcript_biotype "protein_coding"; exon_id "ENSRNOE00000792547"; exon_version "1";
10	ensembl	stop_codon	27651974	27651976	0	+	0	gene_id "ENSRNOG00000003680"; gene_version "7"; transcript_id "ENSRNOT00000004970"; transcript_version "7"; exon_number "11"; gene_name "Gabrb2"; gene_source "ensembl"; gene_biotype "protein_coding"; transcript_name "Gabrb2-201"; transcript_source "ensembl"; transcript_biotype "protein_coding"; tag "Ensembl_canonical";
10	ensembl	stop_codon	27651974	27651976	0	+	0	gene_id "ENSRNOG00000003680"; gene_version "7"; transcript_id "ENSRNOT00000118632"; transcript_version "2"; exon_number "10"; gene_name "Gabrb2"; gene_source "ensembl"; gene_biotype "protein_coding"; transcript_name "Gabrb2-202"; transcript_source "ensembl"; transcript_biotype "protein_coding";
10	ensembl	three_prime_utr	27651977	27655171	0	+	.	gene_id "ENSRNOG00000003680"; gene_version "7"; transcript_id "ENSRNOT00000118632"; transcript_version "2"; gene_name "Gabrb2"; gene_source "ensembl"; gene_biotype "protein_coding"; transcript_name "Gabrb2-202"; transcript_source "ensembl"; transcript_biotype "protein_coding";
10	ensembl	exon	27704791	27704890	0	+	.	gene_id "ENSRNOG00000077413"; gene_version "1"; transcript_id "ENSRNOT00000165463"; transcript_version "1"; exon_number "1"; gene_source "ensembl"; gene_biotype "lncRNA"; transcript_source "ensembl"; transcript_biotype "lncRNA"; exon_id "ENSRNOE00000748295"; exon_version "1";
10	ensembl	transcript	27704791	27748099	0	+	.	gene_id "ENSRNOG00000077413"; gene_version "1"; transcript_id "ENSRNOT00000165463"; transcript_version "1"; gene_source "ensembl"; gene_biotype "lncRNA"; transcript_source "ensembl"; transcript_biotype "lncRNA";
10	ensembl	gene	27704791	27852407	0	+	.	gene_id "ENSRNOG00000077413"; gene_version "1"; gene_source "ensembl"; gene_biotype "lncRNA";
10	ensembl	exon	27706821	27707135	0	+	.	gene_id "ENSRNOG00000077413"; gene_version "1"; transcript_id "ENSRNOT00000170396"; transcript_version "1"; exon_number "1"; gene_source "ensembl"; gene_biotype "lncRNA"; transcript_source "ensembl"; transcript_biotype "lncRNA"; exon_id "ENSRNOE00000736888"; exon_version "1";
10	ensembl	transcript	27706821	27852407	0	+	.	gene_id "ENSRNOG00000077413"; gene_version "1"; transcript_id "ENSRNOT00000170396"; transcript_version "1"; gene_source "ensembl"; gene_biotype "lncRNA"; transcript_source "ensembl"; transcript_biotype "lncRNA";
10	ensembl	exon	27706838	27707135	0	+	.	gene_id "ENSRNOG00000077413"; gene_version "1"; transcript_id "ENSRNOT00000147976"; transcript_version "1"; exon_number "1"; gene_source "ensembl"; gene_biotype "lncRNA"; transcript_source "ensembl"; transcript_biotype "lncRNA"; exon_id "ENSRNOE00000725149"; exon_version "1"; tag "Ensembl_canonical";
10	ensembl	transcript	27706838	27710636	0	+	.	gene_id "ENSRNOG00000077413"; gene_version "1"; transcript_id "ENSRNOT00000147976"; transcript_version "1"; gene_source "ensembl"; gene_biotype "lncRNA"; transcript_source "ensembl"; transcript_biotype "lncRNA"; tag "Ensembl_canonical";
10	ensembl	exon	27706945	27707135	0	+	.	gene_id "ENSRNOG00000077413"; gene_version "1"; transcript_id "ENSRNOT00000165463"; transcript_version "1"; exon_number "2"; gene_source "ensembl"; gene_biotype "lncRNA"; transcript_source "ensembl"; transcript_biotype "lncRNA"; exon_id "ENSRNOE00000768899"; exon_version "1";
10	ensembl	exon	27709603	27709708	0	+	.	gene_id "ENSRNOG00000077413"; gene_version "1"; transcript_id "ENSRNOT00000165463"; transcript_version "1"; exon_number "3"; gene_source "ensembl"; gene_biotype "lncRNA"; transcript_source "ensembl"; transcript_biotype "lncRNA"; exon_id "ENSRNOE00000800846"; exon_version "1";
10	ensembl	exon	27709603	27709708	0	+	.	gene_id "ENSRNOG00000077413"; gene_version "1"; transcript_id "ENSRNOT00000170396"; transcript_version "1"; exon_number "2"; gene_source "ensembl"; gene_biotype "lncRNA"; transcript_source "ensembl"; transcript_biotype "lncRNA"; exon_id "ENSRNOE00000800846"; exon_version "1";
10	ensembl	exon	27709603	27709708	0	+	.	gene_id "ENSRNOG00000077413"; gene_version "1"; transcript_id "ENSRNOT00000147976"; transcript_version "1"; exon_number "2"; gene_source "ensembl"; gene_biotype "lncRNA"; transcript_source "ensembl"; transcript_biotype "lncRNA"; exon_id "ENSRNOE00000800846"; exon_version "1"; tag "Ensembl_canonical";
10	ensembl	exon	27710388	27710636	0	+	.	gene_id "ENSRNOG00000077413"; gene_version "1"; transcript_id "ENSRNOT00000147976"; transcript_version "1"; exon_number "3"; gene_source "ensembl"; gene_biotype "lncRNA"; transcript_source "ensembl"; transcript_biotype "lncRNA"; exon_id "ENSRNOE00000780368"; exon_version "1"; tag "Ensembl_canonical";
10	ensembl	exon	27748043	27748099	0	+	.	gene_id "ENSRNOG00000077413"; gene_version "1"; transcript_id "ENSRNOT00000165463"; transcript_version "1"; exon_number "4"; gene_source "ensembl"; gene_biotype "lncRNA"; transcript_source "ensembl"; transcript_biotype "lncRNA"; exon_id "ENSRNOE00000676635"; exon_version "1";
10	ensembl	exon	27852312	27852407	0	+	.	gene_id "ENSRNOG00000077413"; gene_version "1"; transcript_id "ENSRNOT00000170396"; transcript_version "1"; exon_number "3"; gene_source "ensembl"; gene_biotype "lncRNA"; transcript_source "ensembl"; transcript_biotype "lncRNA"; exon_id "ENSRNOE00000694881"; exon_version "1";
10	ensembl	exon	27910295	27910558	0	+	.	gene_id "ENSRNOG00000003781"; gene_version "8"; transcript_id "ENSRNOT00000029118"; transcript_version "7"; exon_number "1"; gene_name "Atp10b"; gene_source "ensembl"; gene_biotype "protein_coding"; transcript_name "Atp10b-201"; transcript_source "ensembl"; transcript_biotype "protein_coding"; exon_id "ENSRNOE00000524415"; exon_version "3"; tag "Ensembl_canonical";
10	ensembl	five_prime_utr	27910295	27910558	0	+	.	gene_id "ENSRNOG00000003781"; gene_version "8"; transcript_id "ENSRNOT00000029118"; transcript_version "7"; gene_name "Atp10b"; gene_source "ensembl"; gene_biotype "protein_coding"; transcript_name "Atp10b-201"; transcript_source "ensembl"; transcript_biotype "protein_coding"; tag "Ensembl_canonical";
10	ENSEMBL114_rn	exon	27910295	27910558	2.52447710994609	+	.	gene_id "ENSRNOG00000003781"; transcript_id "ENSRNOG00000003781_tx_5"; exon_id "10_27910295_27910558_+"; exonnum "1"; txlen "551";
10	ensembl	gene	27910295	28251450	0	+	.	gene_id "ENSRNOG00000003781"; gene_version "8"; gene_name "Atp10b"; gene_source "ensembl"; gene_biotype "protein_coding";
10	ensembl	transcript	27910295	28251450	0	+	.	gene_id "ENSRNOG00000003781"; gene_version "8"; transcript_id "ENSRNOT00000029118"; transcript_version "7"; gene_name "Atp10b"; gene_source "ensembl"; gene_biotype "protein_coding"; transcript_name "Atp10b-201"; transcript_source "ensembl"; transcript_biotype "protein_coding"; tag "Ensembl_canonical";
10	sraer114_ss	exon	27934876	27935162	2.52447710994609	+	.	gene_id "ENSRNOG00000003781"; transcript_id "ENSRNOG00000003781_tx_5"; exon_id "10_27934876_27935162_+"; exonnum "2"; txlen "551";
10	sraer114_es	exon	27996762	27997009	6.45253613054157	+	.	gene_id "ENSRNOG00000003781"; transcript_id "ENSRNOG00000003781_tx_2"; exon_id "10_27996762_27997009_+"; exonnum "1"; txlen "5763";
10	ensembl	exon	28046793	28046864	0	+	.	gene_id "ENSRNOG00000003781"; gene_version "8"; transcript_id "ENSRNOT00000029118"; transcript_version "7"; exon_number "2"; gene_name "Atp10b"; gene_source "ensembl"; gene_biotype "protein_coding"; transcript_name "Atp10b-201"; transcript_source "ensembl"; transcript_biotype "protein_coding"; exon_id "ENSRNOE00000565506"; exon_version "3"; tag "Ensembl_canonical";
10	ensembl	five_prime_utr	28046793	28046864	0	+	.	gene_id "ENSRNOG00000003781"; gene_version "8"; transcript_id "ENSRNOT00000029118"; transcript_version "7"; gene_name "Atp10b"; gene_source "ensembl"; gene_biotype "protein_coding"; transcript_name "Atp10b-201"; transcript_source "ensembl"; transcript_biotype "protein_coding"; tag "Ensembl_canonical";
10	ENSEMBL114_rn	exon	28046793	28046864	6.45253613054157	+	.	gene_id "ENSRNOG00000003781"; transcript_id "ENSRNOG00000003781_tx_2"; exon_id "10_28046793_28046864_+"; exonnum "2"; txlen "5763";
10	ensembl	five_prime_utr	28136595	28136617	0	+	.	gene_id "ENSRNOG00000003781"; gene_version "8"; transcript_id "ENSRNOT00000029118"; transcript_version "7"; gene_name "Atp10b"; gene_source "ensembl"; gene_biotype "protein_coding"; transcript_name "Atp10b-201"; transcript_source "ensembl"; transcript_biotype "protein_coding"; tag "Ensembl_canonical";
10	ensembl	exon	28136595	28136892	0	+	.	gene_id "ENSRNOG00000003781"; gene_version "8"; transcript_id "ENSRNOT00000029118"; transcript_version "7"; exon_number "3"; gene_name "Atp10b"; gene_source "ensembl"; gene_biotype "protein_coding"; transcript_name "Atp10b-201"; transcript_source "ensembl"; transcript_biotype "protein_coding"; exon_id "ENSRNOE00000035241"; exon_version "4"; tag "Ensembl_canonical";
10	ENSEMBL114_rn	exon	28136595	28136892	6.45253613054157	+	.	gene_id "ENSRNOG00000003781"; transcript_id "ENSRNOG00000003781_tx_2"; exon_id "10_28136595_28136892_+"; exonnum "3"; txlen "5763";
10	ensembl	start_codon	28136618	28136620	0	+	0	gene_id "ENSRNOG00000003781"; gene_version "8"; transcript_id "ENSRNOT00000029118"; transcript_version "7"; exon_number "3"; gene_name "Atp10b"; gene_source "ensembl"; gene_biotype "protein_coding"; transcript_name "Atp10b-201"; transcript_source "ensembl"; transcript_biotype "protein_coding"; tag "Ensembl_canonical";
10	ensembl	CDS	28136618	28136892	0	+	0	gene_id "ENSRNOG00000003781"; gene_version "8"; transcript_id "ENSRNOT00000029118"; transcript_version "7"; exon_number "3"; gene_name "Atp10b"; gene_source "ensembl"; gene_biotype "protein_coding"; transcript_name "Atp10b-201"; transcript_source "ensembl"; transcript_biotype "protein_coding"; protein_id "ENSRNOP00000030760"; protein_version "4"; tag "Ensembl_canonical";
10	ensembl	exon	28137311	28137505	0	+	.	gene_id "ENSRNOG00000003781"; gene_version "8"; transcript_id "ENSRNOT00000029118"; transcript_version "7"; exon_number "4"; gene_name "Atp10b"; gene_source "ensembl"; gene_biotype "protein_coding"; transcript_name "Atp10b-201"; transcript_source "ensembl"; transcript_biotype "protein_coding"; exon_id "ENSRNOE00000035253"; exon_version "3"; tag "Ensembl_canonical";
10	ensembl	CDS	28137311	28137505	0	+	1	gene_id "ENSRNOG00000003781"; gene_version "8"; transcript_id "ENSRNOT00000029118"; transcript_version "7"; exon_number "4"; gene_name "Atp10b"; gene_source "ensembl"; gene_biotype "protein_coding"; transcript_name "Atp10b-201"; transcript_source "ensembl"; transcript_biotype "protein_coding"; protein_id "ENSRNOP00000030760"; protein_version "4"; tag "Ensembl_canonical";
10	ENSEMBL114_rn	exon	28137311	28137505	6.45253613054157	+	.	gene_id "ENSRNOG00000003781"; transcript_id "ENSRNOG00000003781_tx_2"; exon_id "10_28137311_28137505_+"; exonnum "4"; txlen "5763";
10	ensembl	five_prime_utr	28139625	28139823	0	+	.	gene_id "ENSRNOG00000003781"; gene_version "8"; transcript_id "ENSRNOT00000104964"; transcript_version "2"; gene_name "Atp10b"; gene_source "ensembl"; gene_biotype "protein_coding"; transcript_name "Atp10b-202"; transcript_source "ensembl"; transcript_biotype "protein_coding";
10	ensembl	exon	28139625	28140206	0	+	.	gene_id "ENSRNOG00000003781"; gene_version "8"; transcript_id "ENSRNOT00000104964"; transcript_version "2"; exon_number "1"; gene_name "Atp10b"; gene_source "ensembl"; gene_biotype "protein_coding"; transcript_name "Atp10b-202"; transcript_source "ensembl"; transcript_biotype "protein_coding"; exon_id "ENSRNOE00000606373"; exon_version "2";
10	ensembl	transcript	28139625	28251450	0	+	.	gene_id "ENSRNOG00000003781"; gene_version "8"; transcript_id "ENSRNOT00000104964"; transcript_version "2"; gene_name "Atp10b"; gene_source "ensembl"; gene_biotype "protein_coding"; transcript_name "Atp10b-202"; transcript_source "ensembl"; transcript_biotype "protein_coding";
10	ensembl	start_codon	28139824	28139826	0	+	0	gene_id "ENSRNOG00000003781"; gene_version "8"; transcript_id "ENSRNOT00000104964"; transcript_version "2"; exon_number "1"; gene_name "Atp10b"; gene_source "ensembl"; gene_biotype "protein_coding"; transcript_name "Atp10b-202"; transcript_source "ensembl"; transcript_biotype "protein_coding";
10	ensembl	CDS	28139824	28140206	0	+	0	gene_id "ENSRNOG00000003781"; gene_version "8"; transcript_id "ENSRNOT00000104964"; transcript_version "2"; exon_number "1"; gene_name "Atp10b"; gene_source "ensembl"; gene_biotype "protein_coding"; transcript_name "Atp10b-202"; transcript_source "ensembl"; transcript_biotype "protein_coding"; protein_id "ENSRNOP00000085790"; protein_version "1";
10	ensembl	exon	28154578	28154782	0	+	.	gene_id "ENSRNOG00000003781"; gene_version "8"; transcript_id "ENSRNOT00000104964"; transcript_version "2"; exon_number "2"; gene_name "Atp10b"; gene_source "ensembl"; gene_biotype "protein_coding"; transcript_name "Atp10b-202"; transcript_source "ensembl"; transcript_biotype "protein_coding"; exon_id "ENSRNOE00000035275"; exon_version "3";
10	ensembl	CDS	28154578	28154782	0	+	1	gene_id "ENSRNOG00000003781"; gene_version "8"; transcript_id "ENSRNOT00000104964"; transcript_version "2"; exon_number "2"; gene_name "Atp10b"; gene_source "ensembl"; gene_biotype "protein_coding"; transcript_name "Atp10b-202"; transcript_source "ensembl"; transcript_biotype "protein_coding"; protein_id "ENSRNOP00000085790"; protein_version "1";
10	ensembl	exon	28154578	28154782	0	+	.	gene_id "ENSRNOG00000003781"; gene_version "8"; transcript_id "ENSRNOT00000029118"; transcript_version "7"; exon_number "5"; gene_name "Atp10b"; gene_source "ensembl"; gene_biotype "protein_coding"; transcript_name "Atp10b-201"; transcript_source "ensembl"; transcript_biotype "protein_coding"; exon_id "ENSRNOE00000035275"; exon_version "3"; tag "Ensembl_canonical";
10	ensembl	CDS	28154578	28154782	0	+	1	gene_id "ENSRNOG00000003781"; gene_version "8"; transcript_id "ENSRNOT00000029118"; transcript_version "7"; exon_number "5"; gene_name "Atp10b"; gene_source "ensembl"; gene_biotype "protein_coding"; transcript_name "Atp10b-201"; transcript_source "ensembl"; transcript_biotype "protein_coding"; protein_id "ENSRNOP00000030760"; protein_version "4"; tag "Ensembl_canonical";
10	ENSEMBL114_rn	exon	28154578	28154782	6.45253613054157	+	.	gene_id "ENSRNOG00000003781"; transcript_id "ENSRNOG00000003781_tx_2"; exon_id "10_28154578_28154782_+"; exonnum "5"; txlen "5763";
10	ensembl	exon	28179141	28179226	0	+	.	gene_id "ENSRNOG00000003781"; gene_version "8"; transcript_id "ENSRNOT00000104964"; transcript_version "2"; exon_number "3"; gene_name "Atp10b"; gene_source "ensembl"; gene_biotype "protein_coding"; transcript_name "Atp10b-202"; transcript_source "ensembl"; transcript_biotype "protein_coding"; exon_id "ENSRNOE00000290575"; exon_version "1";
10	ensembl	CDS	28179141	28179226	0	+	0	gene_id "ENSRNOG00000003781"; gene_version "8"; transcript_id "ENSRNOT00000104964"; transcript_version "2"; exon_number "3"; gene_name "Atp10b"; gene_source "ensembl"; gene_biotype "protein_coding"; transcript_name "Atp10b-202"; transcript_source "ensembl"; transcript_biotype "protein_coding"; protein_id "ENSRNOP00000085790"; protein_version "1";
10	ensembl	exon	28179141	28179226	0	+	.	gene_id "ENSRNOG00000003781"; gene_version "8"; transcript_id "ENSRNOT00000029118"; transcript_version "7"; exon_number "6"; gene_name "Atp10b"; gene_source "ensembl"; gene_biotype "protein_coding"; transcript_name "Atp10b-201"; transcript_source "ensembl"; transcript_biotype "protein_coding"; exon_id "ENSRNOE00000290575"; exon_version "1"; tag "Ensembl_canonical";
10	ensembl	CDS	28179141	28179226	0	+	0	gene_id "ENSRNOG00000003781"; gene_version "8"; transcript_id "ENSRNOT00000029118"; transcript_version "7"; exon_number "6"; gene_name "Atp10b"; gene_source "ensembl"; gene_biotype "protein_coding"; transcript_name "Atp10b-201"; transcript_source "ensembl"; transcript_biotype "protein_coding"; protein_id "ENSRNOP00000030760"; protein_version "4"; tag "Ensembl_canonical";
10	ENSEMBL114_rn	exon	28179141	28179226	6.45253613054157	+	.	gene_id "ENSRNOG00000003781"; transcript_id "ENSRNOG00000003781_tx_2"; exon_id "10_28179141_28179226_+"; exonnum "6"; txlen "5763";
10	ensembl	exon	28183461	28183567	0	+	.	gene_id "ENSRNOG00000003781"; gene_version "8"; transcript_id "ENSRNOT00000104964"; transcript_version "2"; exon_number "4"; gene_name "Atp10b"; gene_source "ensembl"; gene_biotype "protein_coding"; transcript_name "Atp10b-202"; transcript_source "ensembl"; transcript_biotype "protein_coding"; exon_id "ENSRNOE00000307977"; exon_version "1";
10	ensembl	CDS	28183461	28183567	0	+	1	gene_id "ENSRNOG00000003781"; gene_version "8"; transcript_id "ENSRNOT00000104964"; transcript_version "2"; exon_number "4"; gene_name "Atp10b"; gene_source "ensembl"; gene_biotype "protein_coding"; transcript_name "Atp10b-202"; transcript_source "ensembl"; transcript_biotype "protein_coding"; protein_id "ENSRNOP00000085790"; protein_version "1";
10	ensembl	exon	28183461	28183567	0	+	.	gene_id "ENSRNOG00000003781"; gene_version "8"; transcript_id "ENSRNOT00000029118"; transcript_version "7"; exon_number "7"; gene_name "Atp10b"; gene_source "ensembl"; gene_biotype "protein_coding"; transcript_name "Atp10b-201"; transcript_source "ensembl"; transcript_biotype "protein_coding"; exon_id "ENSRNOE00000307977"; exon_version "1"; tag "Ensembl_canonical";
10	ensembl	CDS	28183461	28183567	0	+	1	gene_id "ENSRNOG00000003781"; gene_version "8"; transcript_id "ENSRNOT00000029118"; transcript_version "7"; exon_number "7"; gene_name "Atp10b"; gene_source "ensembl"; gene_biotype "protein_coding"; transcript_name "Atp10b-201"; transcript_source "ensembl"; transcript_biotype "protein_coding"; protein_id "ENSRNOP00000030760"; protein_version "4"; tag "Ensembl_canonical";
10	ENSEMBL114_rn	exon	28183461	28183567	6.45253613054157	+	.	gene_id "ENSRNOG00000003781"; transcript_id "ENSRNOG00000003781_tx_2"; exon_id "10_28183461_28183567_+"; exonnum "7"; txlen "5763";
10	ensembl	exon	28185019	28185150	0	+	.	gene_id "ENSRNOG00000003781"; gene_version "8"; transcript_id "ENSRNOT00000104964"; transcript_version "2"; exon_number "5"; gene_name "Atp10b"; gene_source "ensembl"; gene_biotype "protein_coding"; transcript_name "Atp10b-202"; transcript_source "ensembl"; transcript_biotype "protein_coding"; exon_id "ENSRNOE00000324812"; exon_version "1";
10	ensembl	CDS	28185019	28185150	0	+	2	gene_id "ENSRNOG00000003781"; gene_version "8"; transcript_id "ENSRNOT00000104964"; transcript_version "2"; exon_number "5"; gene_name "Atp10b"; gene_source "ensembl"; gene_biotype "protein_coding"; transcript_name "Atp10b-202"; transcript_source "ensembl"; transcript_biotype "protein_coding"; protein_id "ENSRNOP00000085790"; protein_version "1";
10	ensembl	exon	28185019	28185150	0	+	.	gene_id "ENSRNOG00000003781"; gene_version "8"; transcript_id "ENSRNOT00000029118"; transcript_version "7"; exon_number "8"; gene_name "Atp10b"; gene_source "ensembl"; gene_biotype "protein_coding"; transcript_name "Atp10b-201"; transcript_source "ensembl"; transcript_biotype "protein_coding"; exon_id "ENSRNOE00000324812"; exon_version "1"; tag "Ensembl_canonical";
10	ensembl	CDS	28185019	28185150	0	+	2	gene_id "ENSRNOG00000003781"; gene_version "8"; transcript_id "ENSRNOT00000029118"; transcript_version "7"; exon_number "8"; gene_name "Atp10b"; gene_source "ensembl"; gene_biotype "protein_coding"; transcript_name "Atp10b-201"; transcript_source "ensembl"; transcript_biotype "protein_coding"; protein_id "ENSRNOP00000030760"; protein_version "4"; tag "Ensembl_canonical";
10	ENSEMBL114_rn	exon	28185019	28185150	6.45253613054157	+	.	gene_id "ENSRNOG00000003781"; transcript_id "ENSRNOG00000003781_tx_2"; exon_id "10_28185019_28185150_+"; exonnum "8"; txlen "5763";
10	ensembl	exon	28188981	28189108	0	+	.	gene_id "ENSRNOG00000003781"; gene_version "8"; transcript_id "ENSRNOT00000104964"; transcript_version "2"; exon_number "6"; gene_name "Atp10b"; gene_source "ensembl"; gene_biotype "protein_coding"; transcript_name "Atp10b-202"; transcript_source "ensembl"; transcript_biotype "protein_coding"; exon_id "ENSRNOE00000035351"; exon_version "2";
10	ensembl	CDS	28188981	28189108	0	+	2	gene_id "ENSRNOG00000003781"; gene_version "8"; transcript_id "ENSRNOT00000104964"; transcript_version "2"; exon_number "6"; gene_name "Atp10b"; gene_source "ensembl"; gene_biotype "protein_coding"; transcript_name "Atp10b-202"; transcript_source "ensembl"; transcript_biotype "protein_coding"; protein_id "ENSRNOP00000085790"; protein_version "1";
10	ensembl	exon	28188981	28189108	0	+	.	gene_id "ENSRNOG00000003781"; gene_version "8"; transcript_id "ENSRNOT00000029118"; transcript_version "7"; exon_number "9"; gene_name "Atp10b"; gene_source "ensembl"; gene_biotype "protein_coding"; transcript_name "Atp10b-201"; transcript_source "ensembl"; transcript_biotype "protein_coding"; exon_id "ENSRNOE00000035351"; exon_version "2"; tag "Ensembl_canonical";
10	ensembl	CDS	28188981	28189108	0	+	2	gene_id "ENSRNOG00000003781"; gene_version "8"; transcript_id "ENSRNOT00000029118"; transcript_version "7"; exon_number "9"; gene_name "Atp10b"; gene_source "ensembl"; gene_biotype "protein_coding"; transcript_name "Atp10b-201"; transcript_source "ensembl"; transcript_biotype "protein_coding"; protein_id "ENSRNOP00000030760"; protein_version "4"; tag "Ensembl_canonical";
10	ENSEMBL114_rn	exon	28188981	28189108	6.45253613054157	+	.	gene_id "ENSRNOG00000003781"; transcript_id "ENSRNOG00000003781_tx_2"; exon_id "10_28188981_28189108_+"; exonnum "9"; txlen "5763";
10	ensembl	exon	28189842	28190094	0	+	.	gene_id "ENSRNOG00000003781"; gene_version "8"; transcript_id "ENSRNOT00000104964"; transcript_version "2"; exon_number "7"; gene_name "Atp10b"; gene_source "ensembl"; gene_biotype "protein_coding"; transcript_name "Atp10b-202"; transcript_source "ensembl"; transcript_biotype "protein_coding"; exon_id "ENSRNOE00000354203"; exon_version "1";
10	ensembl	CDS	28189842	28190094	0	+	0	gene_id "ENSRNOG00000003781"; gene_version "8"; transcript_id "ENSRNOT00000104964"; transcript_version "2"; exon_number "7"; gene_name "Atp10b"; gene_source "ensembl"; gene_biotype "protein_coding"; transcript_name "Atp10b-202"; transcript_source "ensembl"; transcript_biotype "protein_coding"; protein_id "ENSRNOP00000085790"; protein_version "1";
10	ensembl	exon	28189842	28190094	0	+	.	gene_id "ENSRNOG00000003781"; gene_version "8"; transcript_id "ENSRNOT00000029118"; transcript_version "7"; exon_number "10"; gene_name "Atp10b"; gene_source "ensembl"; gene_biotype "protein_coding"; transcript_name "Atp10b-201"; transcript_source "ensembl"; transcript_biotype "protein_coding"; exon_id "ENSRNOE00000354203"; exon_version "1"; tag "Ensembl_canonical";
10	ensembl	CDS	28189842	28190094	0	+	0	gene_id "ENSRNOG00000003781"; gene_version "8"; transcript_id "ENSRNOT00000029118"; transcript_version "7"; exon_number "10"; gene_name "Atp10b"; gene_source "ensembl"; gene_biotype "protein_coding"; transcript_name "Atp10b-201"; transcript_source "ensembl"; transcript_biotype "protein_coding"; protein_id "ENSRNOP00000030760"; protein_version "4"; tag "Ensembl_canonical";
10	ENSEMBL114_rn	exon	28189842	28190094	6.45253613054157	+	.	gene_id "ENSRNOG00000003781"; transcript_id "ENSRNOG00000003781_tx_2"; exon_id "10_28189842_28190094_+"; exonnum "10"; txlen "5763";
10	ensembl	exon	28190830	28191068	0	+	.	gene_id "ENSRNOG00000003781"; gene_version "8"; transcript_id "ENSRNOT00000104964"; transcript_version "2"; exon_number "8"; gene_name "Atp10b"; gene_source "ensembl"; gene_biotype "protein_coding"; transcript_name "Atp10b-202"; transcript_source "ensembl"; transcript_biotype "protein_coding"; exon_id "ENSRNOE00000243142"; exon_version "3";
10	ensembl	CDS	28190830	28191068	0	+	2	gene_id "ENSRNOG00000003781"; gene_version "8"; transcript_id "ENSRNOT00000104964"; transcript_version "2"; exon_number "8"; gene_name "Atp10b"; gene_source "ensembl"; gene_biotype "protein_coding"; transcript_name "Atp10b-202"; transcript_source "ensembl"; transcript_biotype "protein_coding"; protein_id "ENSRNOP00000085790"; protein_version "1";
10	ensembl	exon	28190830	28191068	0	+	.	gene_id "ENSRNOG00000003781"; gene_version "8"; transcript_id "ENSRNOT00000029118"; transcript_version "7"; exon_number "11"; gene_name "Atp10b"; gene_source "ensembl"; gene_biotype "protein_coding"; transcript_name "Atp10b-201"; transcript_source "ensembl"; transcript_biotype "protein_coding"; exon_id "ENSRNOE00000243142"; exon_version "3"; tag "Ensembl_canonical";
10	ensembl	CDS	28190830	28191068	0	+	2	gene_id "ENSRNOG00000003781"; gene_version "8"; transcript_id "ENSRNOT00000029118"; transcript_version "7"; exon_number "11"; gene_name "Atp10b"; gene_source "ensembl"; gene_biotype "protein_coding"; transcript_name "Atp10b-201"; transcript_source "ensembl"; transcript_biotype "protein_coding"; protein_id "ENSRNOP00000030760"; protein_version "4"; tag "Ensembl_canonical";
10	ENSEMBL114_rn	exon	28190830	28191068	6.45253613054157	+	.	gene_id "ENSRNOG00000003781"; transcript_id "ENSRNOG00000003781_tx_2"; exon_id "10_28190830_28191068_+"; exonnum "11"; txlen "5763";
10	ensembl	exon	28200924	28201112	0	+	.	gene_id "ENSRNOG00000003781"; gene_version "8"; transcript_id "ENSRNOT00000104964"; transcript_version "2"; exon_number "9"; gene_name "Atp10b"; gene_source "ensembl"; gene_biotype "protein_coding"; transcript_name "Atp10b-202"; transcript_source "ensembl"; transcript_biotype "protein_coding"; exon_id "ENSRNOE00000346046"; exon_version "1";
10	ensembl	CDS	28200924	28201112	0	+	0	gene_id "ENSRNOG00000003781"; gene_version "8"; transcript_id "ENSRNOT00000104964"; transcript_version "2"; exon_number "9"; gene_name "Atp10b"; gene_source "ensembl"; gene_biotype "protein_coding"; transcript_name "Atp10b-202"; transcript_source "ensembl"; transcript_biotype "protein_coding"; protein_id "ENSRNOP00000085790"; protein_version "1";
10	ensembl	exon	28200924	28201112	0	+	.	gene_id "ENSRNOG00000003781"; gene_version "8"; transcript_id "ENSRNOT00000029118"; transcript_version "7"; exon_number "12"; gene_name "Atp10b"; gene_source "ensembl"; gene_biotype "protein_coding"; transcript_name "Atp10b-201"; transcript_source "ensembl"; transcript_biotype "protein_coding"; exon_id "ENSRNOE00000346046"; exon_version "1"; tag "Ensembl_canonical";
10	ensembl	CDS	28200924	28201112	0	+	0	gene_id "ENSRNOG00000003781"; gene_version "8"; transcript_id "ENSRNOT00000029118"; transcript_version "7"; exon_number "12"; gene_name "Atp10b"; gene_source "ensembl"; gene_biotype "protein_coding"; transcript_name "Atp10b-201"; transcript_source "ensembl"; transcript_biotype "protein_coding"; protein_id "ENSRNOP00000030760"; protein_version "4"; tag "Ensembl_canonical";
10	ENSEMBL114_rn	exon	28200924	28201112	6.45253613054157	+	.	gene_id "ENSRNOG00000003781"; transcript_id "ENSRNOG00000003781_tx_2"; exon_id "10_28200924_28201112_+"; exonnum "12"; txlen "5763";
10	ensembl	gene	28201742	28201820	0	+	.	gene_id "ENSRNOG00000055125"; gene_version "3"; gene_name "LOC120095455"; gene_source "ensembl"; gene_biotype "snoRNA";
10	ensembl	transcript	28201742	28201820	0	+	.	gene_id "ENSRNOG00000055125"; gene_version "3"; transcript_id "ENSRNOT00000082053"; transcript_version "3"; gene_name "LOC120095455"; gene_source "ensembl"; gene_biotype "snoRNA"; transcript_name "LOC120095455-201"; transcript_source "ensembl"; transcript_biotype "snoRNA"; tag "Ensembl_canonical";
10	ensembl	exon	28201742	28201820	0	+	.	gene_id "ENSRNOG00000055125"; gene_version "3"; transcript_id "ENSRNOT00000082053"; transcript_version "3"; exon_number "1"; gene_name "LOC120095455"; gene_source "ensembl"; gene_biotype "snoRNA"; transcript_name "LOC120095455-201"; transcript_source "ensembl"; transcript_biotype "snoRNA"; exon_id "ENSRNOE00000533223"; exon_version "1"; tag "Ensembl_canonical";
10	ensembl	exon	28204480	28205080	0	+	.	gene_id "ENSRNOG00000003781"; gene_version "8"; transcript_id "ENSRNOT00000104964"; transcript_version "2"; exon_number "10"; gene_name "Atp10b"; gene_source "ensembl"; gene_biotype "protein_coding"; transcript_name "Atp10b-202"; transcript_source "ensembl"; transcript_biotype "protein_coding"; exon_id "ENSRNOE00000035536"; exon_version "3";
10	ensembl	CDS	28204480	28205080	0	+	0	gene_id "ENSRNOG00000003781"; gene_version "8"; transcript_id "ENSRNOT00000104964"; transcript_version "2"; exon_number "10"; gene_name "Atp10b"; gene_source "ensembl"; gene_biotype "protein_coding"; transcript_name "Atp10b-202"; transcript_source "ensembl"; transcript_biotype "protein_coding"; protein_id "ENSRNOP00000085790"; protein_version "1";
10	ensembl	exon	28204480	28205080	0	+	.	gene_id "ENSRNOG00000003781"; gene_version "8"; transcript_id "ENSRNOT00000029118"; transcript_version "7"; exon_number "13"; gene_name "Atp10b"; gene_source "ensembl"; gene_biotype "protein_coding"; transcript_name "Atp10b-201"; transcript_source "ensembl"; transcript_biotype "protein_coding"; exon_id "ENSRNOE00000035536"; exon_version "3"; tag "Ensembl_canonical";
10	ensembl	CDS	28204480	28205080	0	+	0	gene_id "ENSRNOG00000003781"; gene_version "8"; transcript_id "ENSRNOT00000029118"; transcript_version "7"; exon_number "13"; gene_name "Atp10b"; gene_source "ensembl"; gene_biotype "protein_coding"; transcript_name "Atp10b-201"; transcript_source "ensembl"; transcript_biotype "protein_coding"; protein_id "ENSRNOP00000030760"; protein_version "4"; tag "Ensembl_canonical";
10	ENSEMBL114_rn	exon	28204480	28205080	6.45253613054157	+	.	gene_id "ENSRNOG00000003781"; transcript_id "ENSRNOG00000003781_tx_2"; exon_id "10_28204480_28205080_+"; exonnum "13"; txlen "5763";
10	ensembl	exon	28207220	28207329	0	+	.	gene_id "ENSRNOG00000003781"; gene_version "8"; transcript_id "ENSRNOT00000104964"; transcript_version "2"; exon_number "11"; gene_name "Atp10b"; gene_source "ensembl"; gene_biotype "protein_coding"; transcript_name "Atp10b-202"; transcript_source "ensembl"; transcript_biotype "protein_coding"; exon_id "ENSRNOE00000035553"; exon_version "1";
10	ensembl	CDS	28207220	28207329	0	+	2	gene_id "ENSRNOG00000003781"; gene_version "8"; transcript_id "ENSRNOT00000104964"; transcript_version "2"; exon_number "11"; gene_name "Atp10b"; gene_source "ensembl"; gene_biotype "protein_coding"; transcript_name "Atp10b-202"; transcript_source "ensembl"; transcript_biotype "protein_coding"; protein_id "ENSRNOP00000085790"; protein_version "1";
10	ensembl	exon	28207220	28207329	0	+	.	gene_id "ENSRNOG00000003781"; gene_version "8"; transcript_id "ENSRNOT00000029118"; transcript_version "7"; exon_number "14"; gene_name "Atp10b"; gene_source "ensembl"; gene_biotype "protein_coding"; transcript_name "Atp10b-201"; transcript_source "ensembl"; transcript_biotype "protein_coding"; exon_id "ENSRNOE00000035553"; exon_version "1"; tag "Ensembl_canonical";
10	ensembl	CDS	28207220	28207329	0	+	2	gene_id "ENSRNOG00000003781"; gene_version "8"; transcript_id "ENSRNOT00000029118"; transcript_version "7"; exon_number "14"; gene_name "Atp10b"; gene_source "ensembl"; gene_biotype "protein_coding"; transcript_name "Atp10b-201"; transcript_source "ensembl"; transcript_biotype "protein_coding"; protein_id "ENSRNOP00000030760"; protein_version "4"; tag "Ensembl_canonical";
10	ENSEMBL114_rn	exon	28207220	28207329	6.45253613054157	+	.	gene_id "ENSRNOG00000003781"; transcript_id "ENSRNOG00000003781_tx_2"; exon_id "10_28207220_28207329_+"; exonnum "14"; txlen "5763";
10	ensembl	exon	28209861	28209987	0	+	.	gene_id "ENSRNOG00000003781"; gene_version "8"; transcript_id "ENSRNOT00000104964"; transcript_version "2"; exon_number "12"; gene_name "Atp10b"; gene_source "ensembl"; gene_biotype "protein_coding"; transcript_name "Atp10b-202"; transcript_source "ensembl"; transcript_biotype "protein_coding"; exon_id "ENSRNOE00000035575"; exon_version "1";
10	ensembl	CDS	28209861	28209987	0	+	0	gene_id "ENSRNOG00000003781"; gene_version "8"; transcript_id "ENSRNOT00000104964"; transcript_version "2"; exon_number "12"; gene_name "Atp10b"; gene_source "ensembl"; gene_biotype "protein_coding"; transcript_name "Atp10b-202"; transcript_source "ensembl"; transcript_biotype "protein_coding"; protein_id "ENSRNOP00000085790"; protein_version "1";
10	ensembl	exon	28209861	28209987	0	+	.	gene_id "ENSRNOG00000003781"; gene_version "8"; transcript_id "ENSRNOT00000029118"; transcript_version "7"; exon_number "15"; gene_name "Atp10b"; gene_source "ensembl"; gene_biotype "protein_coding"; transcript_name "Atp10b-201"; transcript_source "ensembl"; transcript_biotype "protein_coding"; exon_id "ENSRNOE00000035575"; exon_version "1"; tag "Ensembl_canonical";
10	ensembl	CDS	28209861	28209987	0	+	0	gene_id "ENSRNOG00000003781"; gene_version "8"; transcript_id "ENSRNOT00000029118"; transcript_version "7"; exon_number "15"; gene_name "Atp10b"; gene_source "ensembl"; gene_biotype "protein_coding"; transcript_name "Atp10b-201"; transcript_source "ensembl"; transcript_biotype "protein_coding"; protein_id "ENSRNOP00000030760"; protein_version "4"; tag "Ensembl_canonical";
10	ENSEMBL114_rn	exon	28209861	28209987	6.45253613054157	+	.	gene_id "ENSRNOG00000003781"; transcript_id "ENSRNOG00000003781_tx_2"; exon_id "10_28209861_28209987_+"; exonnum "15"; txlen "5763";
10	ensembl	exon	28213166	28213350	0	+	.	gene_id "ENSRNOG00000003781"; gene_version "8"; transcript_id "ENSRNOT00000104964"; transcript_version "2"; exon_number "13"; gene_name "Atp10b"; gene_source "ensembl"; gene_biotype "protein_coding"; transcript_name "Atp10b-202"; transcript_source "ensembl"; transcript_biotype "protein_coding"; exon_id "ENSRNOE00000243047"; exon_version "2";
10	ensembl	CDS	28213166	28213350	0	+	2	gene_id "ENSRNOG00000003781"; gene_version "8"; transcript_id "ENSRNOT00000104964"; transcript_version "2"; exon_number "13"; gene_name "Atp10b"; gene_source "ensembl"; gene_biotype "protein_coding"; transcript_name "Atp10b-202"; transcript_source "ensembl"; transcript_biotype "protein_coding"; protein_id "ENSRNOP00000085790"; protein_version "1";
10	ensembl	exon	28213166	28213350	0	+	.	gene_id "ENSRNOG00000003781"; gene_version "8"; transcript_id "ENSRNOT00000029118"; transcript_version "7"; exon_number "16"; gene_name "Atp10b"; gene_source "ensembl"; gene_biotype "protein_coding"; transcript_name "Atp10b-201"; transcript_source "ensembl"; transcript_biotype "protein_coding"; exon_id "ENSRNOE00000243047"; exon_version "2"; tag "Ensembl_canonical";
10	ensembl	CDS	28213166	28213350	0	+	2	gene_id "ENSRNOG00000003781"; gene_version "8"; transcript_id "ENSRNOT00000029118"; transcript_version "7"; exon_number "16"; gene_name "Atp10b"; gene_source "ensembl"; gene_biotype "protein_coding"; transcript_name "Atp10b-201"; transcript_source "ensembl"; transcript_biotype "protein_coding"; protein_id "ENSRNOP00000030760"; protein_version "4"; tag "Ensembl_canonical";
10	ENSEMBL114_rn	exon	28213166	28213350	6.45253613054157	+	.	gene_id "ENSRNOG00000003781"; transcript_id "ENSRNOG00000003781_tx_2"; exon_id "10_28213166_28213350_+"; exonnum "16"; txlen "5763";
10	ensembl	exon	28216168	28216489	0	+	.	gene_id "ENSRNOG00000003781"; gene_version "8"; transcript_id "ENSRNOT00000104964"; transcript_version "2"; exon_number "14"; gene_name "Atp10b"; gene_source "ensembl"; gene_biotype "protein_coding"; transcript_name "Atp10b-202"; transcript_source "ensembl"; transcript_biotype "protein_coding"; exon_id "ENSRNOE00000243042"; exon_version "2";
10	ensembl	CDS	28216168	28216489	0	+	0	gene_id "ENSRNOG00000003781"; gene_version "8"; transcript_id "ENSRNOT00000104964"; transcript_version "2"; exon_number "14"; gene_name "Atp10b"; gene_source "ensembl"; gene_biotype "protein_coding"; transcript_name "Atp10b-202"; transcript_source "ensembl"; transcript_biotype "protein_coding"; protein_id "ENSRNOP00000085790"; protein_version "1";
10	ensembl	exon	28216168	28216489	0	+	.	gene_id "ENSRNOG00000003781"; gene_version "8"; transcript_id "ENSRNOT00000029118"; transcript_version "7"; exon_number "17"; gene_name "Atp10b"; gene_source "ensembl"; gene_biotype "protein_coding"; transcript_name "Atp10b-201"; transcript_source "ensembl"; transcript_biotype "protein_coding"; exon_id "ENSRNOE00000243042"; exon_version "2"; tag "Ensembl_canonical";
10	ensembl	CDS	28216168	28216489	0	+	0	gene_id "ENSRNOG00000003781"; gene_version "8"; transcript_id "ENSRNOT00000029118"; transcript_version "7"; exon_number "17"; gene_name "Atp10b"; gene_source "ensembl"; gene_biotype "protein_coding"; transcript_name "Atp10b-201"; transcript_source "ensembl"; transcript_biotype "protein_coding"; protein_id "ENSRNOP00000030760"; protein_version "4"; tag "Ensembl_canonical";
10	ENSEMBL114_rn	exon	28216168	28216489	6.45253613054157	+	.	gene_id "ENSRNOG00000003781"; transcript_id "ENSRNOG00000003781_tx_2"; exon_id "10_28216168_28216489_+"; exonnum "17"; txlen "5763";
10	ensembl	exon	28220199	28220275	0	+	.	gene_id "ENSRNOG00000003781"; gene_version "8"; transcript_id "ENSRNOT00000104964"; transcript_version "2"; exon_number "15"; gene_name "Atp10b"; gene_source "ensembl"; gene_biotype "protein_coding"; transcript_name "Atp10b-202"; transcript_source "ensembl"; transcript_biotype "protein_coding"; exon_id "ENSRNOE00000282670"; exon_version "1";
10	ensembl	CDS	28220199	28220275	0	+	2	gene_id "ENSRNOG00000003781"; gene_version "8"; transcript_id "ENSRNOT00000104964"; transcript_version "2"; exon_number "15"; gene_name "Atp10b"; gene_source "ensembl"; gene_biotype "protein_coding"; transcript_name "Atp10b-202"; transcript_source "ensembl"; transcript_biotype "protein_coding"; protein_id "ENSRNOP00000085790"; protein_version "1";
10	ensembl	exon	28220199	28220275	0	+	.	gene_id "ENSRNOG00000003781"; gene_version "8"; transcript_id "ENSRNOT00000029118"; transcript_version "7"; exon_number "18"; gene_name "Atp10b"; gene_source "ensembl"; gene_biotype "protein_coding"; transcript_name "Atp10b-201"; transcript_source "ensembl"; transcript_biotype "protein_coding"; exon_id "ENSRNOE00000282670"; exon_version "1"; tag "Ensembl_canonical";
10	ensembl	CDS	28220199	28220275	0	+	2	gene_id "ENSRNOG00000003781"; gene_version "8"; transcript_id "ENSRNOT00000029118"; transcript_version "7"; exon_number "18"; gene_name "Atp10b"; gene_source "ensembl"; gene_biotype "protein_coding"; transcript_name "Atp10b-201"; transcript_source "ensembl"; transcript_biotype "protein_coding"; protein_id "ENSRNOP00000030760"; protein_version "4"; tag "Ensembl_canonical";
10	ENSEMBL114_rn	exon	28220199	28220275	6.45253613054157	+	.	gene_id "ENSRNOG00000003781"; transcript_id "ENSRNOG00000003781_tx_2"; exon_id "10_28220199_28220275_+"; exonnum "18"; txlen "5763";
10	ensembl	exon	28221460	28221585	0	+	.	gene_id "ENSRNOG00000003781"; gene_version "8"; transcript_id "ENSRNOT00000104964"; transcript_version "2"; exon_number "16"; gene_name "Atp10b"; gene_source "ensembl"; gene_biotype "protein_coding"; transcript_name "Atp10b-202"; transcript_source "ensembl"; transcript_biotype "protein_coding"; exon_id "ENSRNOE00000325330"; exon_version "1";
10	ensembl	CDS	28221460	28221585	0	+	0	gene_id "ENSRNOG00000003781"; gene_version "8"; transcript_id "ENSRNOT00000104964"; transcript_version "2"; exon_number "16"; gene_name "Atp10b"; gene_source "ensembl"; gene_biotype "protein_coding"; transcript_name "Atp10b-202"; transcript_source "ensembl"; transcript_biotype "protein_coding"; protein_id "ENSRNOP00000085790"; protein_version "1";
10	ensembl	exon	28221460	28221585	0	+	.	gene_id "ENSRNOG00000003781"; gene_version "8"; transcript_id "ENSRNOT00000029118"; transcript_version "7"; exon_number "19"; gene_name "Atp10b"; gene_source "ensembl"; gene_biotype "protein_coding"; transcript_name "Atp10b-201"; transcript_source "ensembl"; transcript_biotype "protein_coding"; exon_id "ENSRNOE00000325330"; exon_version "1"; tag "Ensembl_canonical";
10	ensembl	CDS	28221460	28221585	0	+	0	gene_id "ENSRNOG00000003781"; gene_version "8"; transcript_id "ENSRNOT00000029118"; transcript_version "7"; exon_number "19"; gene_name "Atp10b"; gene_source "ensembl"; gene_biotype "protein_coding"; transcript_name "Atp10b-201"; transcript_source "ensembl"; transcript_biotype "protein_coding"; protein_id "ENSRNOP00000030760"; protein_version "4"; tag "Ensembl_canonical";
10	ENSEMBL114_rn	exon	28221460	28221585	6.45253613054157	+	.	gene_id "ENSRNOG00000003781"; transcript_id "ENSRNOG00000003781_tx_2"; exon_id "10_28221460_28221585_+"; exonnum "19"; txlen "5763";
10	ensembl	exon	28231494	28231694	0	+	.	gene_id "ENSRNOG00000003781"; gene_version "8"; transcript_id "ENSRNOT00000104964"; transcript_version "2"; exon_number "17"; gene_name "Atp10b"; gene_source "ensembl"; gene_biotype "protein_coding"; transcript_name "Atp10b-202"; transcript_source "ensembl"; transcript_biotype "protein_coding"; exon_id "ENSRNOE00000035655"; exon_version "1";
10	ensembl	CDS	28231494	28231694	0	+	0	gene_id "ENSRNOG00000003781"; gene_version "8"; transcript_id "ENSRNOT00000104964"; transcript_version "2"; exon_number "17"; gene_name "Atp10b"; gene_source "ensembl"; gene_biotype "protein_coding"; transcript_name "Atp10b-202"; transcript_source "ensembl"; transcript_biotype "protein_coding"; protein_id "ENSRNOP00000085790"; protein_version "1";
10	ensembl	exon	28231494	28231694	0	+	.	gene_id "ENSRNOG00000003781"; gene_version "8"; transcript_id "ENSRNOT00000029118"; transcript_version "7"; exon_number "20"; gene_name "Atp10b"; gene_source "ensembl"; gene_biotype "protein_coding"; transcript_name "Atp10b-201"; transcript_source "ensembl"; transcript_biotype "protein_coding"; exon_id "ENSRNOE00000035655"; exon_version "1"; tag "Ensembl_canonical";
10	ensembl	CDS	28231494	28231694	0	+	0	gene_id "ENSRNOG00000003781"; gene_version "8"; transcript_id "ENSRNOT00000029118"; transcript_version "7"; exon_number "20"; gene_name "Atp10b"; gene_source "ensembl"; gene_biotype "protein_coding"; transcript_name "Atp10b-201"; transcript_source "ensembl"; transcript_biotype "protein_coding"; protein_id "ENSRNOP00000030760"; protein_version "4"; tag "Ensembl_canonical";
10	ENSEMBL114_rn	exon	28231494	28231694	6.45253613054157	+	.	gene_id "ENSRNOG00000003781"; transcript_id "ENSRNOG00000003781_tx_2"; exon_id "10_28231494_28231694_+"; exonnum "20"; txlen "5763";
10	ensembl	exon	28233468	28233548	0	+	.	gene_id "ENSRNOG00000003781"; gene_version "8"; transcript_id "ENSRNOT00000104964"; transcript_version "2"; exon_number "18"; gene_name "Atp10b"; gene_source "ensembl"; gene_biotype "protein_coding"; transcript_name "Atp10b-202"; transcript_source "ensembl"; transcript_biotype "protein_coding"; exon_id "ENSRNOE00000035676"; exon_version "1";
10	ensembl	CDS	28233468	28233548	0	+	0	gene_id "ENSRNOG00000003781"; gene_version "8"; transcript_id "ENSRNOT00000104964"; transcript_version "2"; exon_number "18"; gene_name "Atp10b"; gene_source "ensembl"; gene_biotype "protein_coding"; transcript_name "Atp10b-202"; transcript_source "ensembl"; transcript_biotype "protein_coding"; protein_id "ENSRNOP00000085790"; protein_version "1";
10	ensembl	exon	28233468	28233548	0	+	.	gene_id "ENSRNOG00000003781"; gene_version "8"; transcript_id "ENSRNOT00000029118"; transcript_version "7"; exon_number "21"; gene_name "Atp10b"; gene_source "ensembl"; gene_biotype "protein_coding"; transcript_name "Atp10b-201"; transcript_source "ensembl"; transcript_biotype "protein_coding"; exon_id "ENSRNOE00000035676"; exon_version "1"; tag "Ensembl_canonical";
10	ensembl	CDS	28233468	28233548	0	+	0	gene_id "ENSRNOG00000003781"; gene_version "8"; transcript_id "ENSRNOT00000029118"; transcript_version "7"; exon_number "21"; gene_name "Atp10b"; gene_source "ensembl"; gene_biotype "protein_coding"; transcript_name "Atp10b-201"; transcript_source "ensembl"; transcript_biotype "protein_coding"; protein_id "ENSRNOP00000030760"; protein_version "4"; tag "Ensembl_canonical";
10	ENSEMBL114_rn	exon	28233468	28233548	6.45253613054157	+	.	gene_id "ENSRNOG00000003781"; transcript_id "ENSRNOG00000003781_tx_2"; exon_id "10_28233468_28233548_+"; exonnum "21"; txlen "5763";
10	ensembl	exon	28234876	28234980	0	+	.	gene_id "ENSRNOG00000003781"; gene_version "8"; transcript_id "ENSRNOT00000104964"; transcript_version "2"; exon_number "19"; gene_name "Atp10b"; gene_source "ensembl"; gene_biotype "protein_coding"; transcript_name "Atp10b-202"; transcript_source "ensembl"; transcript_biotype "protein_coding"; exon_id "ENSRNOE00000035693"; exon_version "1";
10	ensembl	CDS	28234876	28234980	0	+	0	gene_id "ENSRNOG00000003781"; gene_version "8"; transcript_id "ENSRNOT00000104964"; transcript_version "2"; exon_number "19"; gene_name "Atp10b"; gene_source "ensembl"; gene_biotype "protein_coding"; transcript_name "Atp10b-202"; transcript_source "ensembl"; transcript_biotype "protein_coding"; protein_id "ENSRNOP00000085790"; protein_version "1";
10	ensembl	exon	28234876	28234980	0	+	.	gene_id "ENSRNOG00000003781"; gene_version "8"; transcript_id "ENSRNOT00000029118"; transcript_version "7"; exon_number "22"; gene_name "Atp10b"; gene_source "ensembl"; gene_biotype "protein_coding"; transcript_name "Atp10b-201"; transcript_source "ensembl"; transcript_biotype "protein_coding"; exon_id "ENSRNOE00000035693"; exon_version "1"; tag "Ensembl_canonical";
10	ensembl	CDS	28234876	28234980	0	+	0	gene_id "ENSRNOG00000003781"; gene_version "8"; transcript_id "ENSRNOT00000029118"; transcript_version "7"; exon_number "22"; gene_name "Atp10b"; gene_source "ensembl"; gene_biotype "protein_coding"; transcript_name "Atp10b-201"; transcript_source "ensembl"; transcript_biotype "protein_coding"; protein_id "ENSRNOP00000030760"; protein_version "4"; tag "Ensembl_canonical";
10	ENSEMBL114_rn	exon	28234876	28234980	6.45253613054157	+	.	gene_id "ENSRNOG00000003781"; transcript_id "ENSRNOG00000003781_tx_2"; exon_id "10_28234876_28234980_+"; exonnum "22"; txlen "5763";
10	ensembl	exon	28237839	28238026	0	+	.	gene_id "ENSRNOG00000003781"; gene_version "8"; transcript_id "ENSRNOT00000104964"; transcript_version "2"; exon_number "20"; gene_name "Atp10b"; gene_source "ensembl"; gene_biotype "protein_coding"; transcript_name "Atp10b-202"; transcript_source "ensembl"; transcript_biotype "protein_coding"; exon_id "ENSRNOE00000035710"; exon_version "3";
10	ensembl	CDS	28237839	28238026	0	+	0	gene_id "ENSRNOG00000003781"; gene_version "8"; transcript_id "ENSRNOT00000104964"; transcript_version "2"; exon_number "20"; gene_name "Atp10b"; gene_source "ensembl"; gene_biotype "protein_coding"; transcript_name "Atp10b-202"; transcript_source "ensembl"; transcript_biotype "protein_coding"; protein_id "ENSRNOP00000085790"; protein_version "1";
10	ensembl	exon	28237839	28238026	0	+	.	gene_id "ENSRNOG00000003781"; gene_version "8"; transcript_id "ENSRNOT00000029118"; transcript_version "7"; exon_number "23"; gene_name "Atp10b"; gene_source "ensembl"; gene_biotype "protein_coding"; transcript_name "Atp10b-201"; transcript_source "ensembl"; transcript_biotype "protein_coding"; exon_id "ENSRNOE00000035710"; exon_version "3"; tag "Ensembl_canonical";
10	ensembl	CDS	28237839	28238026	0	+	0	gene_id "ENSRNOG00000003781"; gene_version "8"; transcript_id "ENSRNOT00000029118"; transcript_version "7"; exon_number "23"; gene_name "Atp10b"; gene_source "ensembl"; gene_biotype "protein_coding"; transcript_name "Atp10b-201"; transcript_source "ensembl"; transcript_biotype "protein_coding"; protein_id "ENSRNOP00000030760"; protein_version "4"; tag "Ensembl_canonical";
10	ENSEMBL114_rn	exon	28237839	28238026	6.45253613054157	+	.	gene_id "ENSRNOG00000003781"; transcript_id "ENSRNOG00000003781_tx_2"; exon_id "10_28237839_28238026_+"; exonnum "23"; txlen "5763";
10	ensembl	CDS	28249963	28250446	0	+	1	gene_id "ENSRNOG00000003781"; gene_version "8"; transcript_id "ENSRNOT00000104964"; transcript_version "2"; exon_number "21"; gene_name "Atp10b"; gene_source "ensembl"; gene_biotype "protein_coding"; transcript_name "Atp10b-202"; transcript_source "ensembl"; transcript_biotype "protein_coding"; protein_id "ENSRNOP00000085790"; protein_version "1";
10	ensembl	CDS	28249963	28250446	0	+	1	gene_id "ENSRNOG00000003781"; gene_version "8"; transcript_id "ENSRNOT00000029118"; transcript_version "7"; exon_number "24"; gene_name "Atp10b"; gene_source "ensembl"; gene_biotype "protein_coding"; transcript_name "Atp10b-201"; transcript_source "ensembl"; transcript_biotype "protein_coding"; protein_id "ENSRNOP00000030760"; protein_version "4"; tag "Ensembl_canonical";
10	ensembl	exon	28249963	28251450	0	+	.	gene_id "ENSRNOG00000003781"; gene_version "8"; transcript_id "ENSRNOT00000104964"; transcript_version "2"; exon_number "21"; gene_name "Atp10b"; gene_source "ensembl"; gene_biotype "protein_coding"; transcript_name "Atp10b-202"; transcript_source "ensembl"; transcript_biotype "protein_coding"; exon_id "ENSRNOE00000653650"; exon_version "2";
10	ensembl	exon	28249963	28251450	0	+	.	gene_id "ENSRNOG00000003781"; gene_version "8"; transcript_id "ENSRNOT00000029118"; transcript_version "7"; exon_number "24"; gene_name "Atp10b"; gene_source "ensembl"; gene_biotype "protein_coding"; transcript_name "Atp10b-201"; transcript_source "ensembl"; transcript_biotype "protein_coding"; exon_id "ENSRNOE00000653650"; exon_version "2"; tag "Ensembl_canonical";
10	ENSEMBL114_rn	exon	28249963	28251450	6.45253613054157	+	.	gene_id "ENSRNOG00000003781"; transcript_id "ENSRNOG00000003781_tx_2"; exon_id "10_28249963_28251450_+"; exonnum "24"; txlen "5763";
10	ensembl	stop_codon	28250447	28250449	0	+	0	gene_id "ENSRNOG00000003781"; gene_version "8"; transcript_id "ENSRNOT00000104964"; transcript_version "2"; exon_number "21"; gene_name "Atp10b"; gene_source "ensembl"; gene_biotype "protein_coding"; transcript_name "Atp10b-202"; transcript_source "ensembl"; transcript_biotype "protein_coding";
10	ensembl	stop_codon	28250447	28250449	0	+	0	gene_id "ENSRNOG00000003781"; gene_version "8"; transcript_id "ENSRNOT00000029118"; transcript_version "7"; exon_number "24"; gene_name "Atp10b"; gene_source "ensembl"; gene_biotype "protein_coding"; transcript_name "Atp10b-201"; transcript_source "ensembl"; transcript_biotype "protein_coding"; tag "Ensembl_canonical";
10	ensembl	three_prime_utr	28250450	28251450	0	+	.	gene_id "ENSRNOG00000003781"; gene_version "8"; transcript_id "ENSRNOT00000104964"; transcript_version "2"; gene_name "Atp10b"; gene_source "ensembl"; gene_biotype "protein_coding"; transcript_name "Atp10b-202"; transcript_source "ensembl"; transcript_biotype "protein_coding";
10	ensembl	three_prime_utr	28250450	28251450	0	+	.	gene_id "ENSRNOG00000003781"; gene_version "8"; transcript_id "ENSRNOT00000029118"; transcript_version "7"; gene_name "Atp10b"; gene_source "ensembl"; gene_biotype "protein_coding"; transcript_name "Atp10b-201"; transcript_source "ensembl"; transcript_biotype "protein_coding"; tag "Ensembl_canonical";
10	sraer114_es	exon	28276716	28276971	0.0047588598915845	+	.	gene_id "ENSRNOG00000073060"; transcript_id "ENSRNOG00000073060_tx_2"; exon_id "10_28276716_28276971_+"; exonnum "1"; txlen "533";
10	sraer114_es	exon	28276716	28276971	0.00245153388354353	+	.	gene_id "ENSRNOG00000073060"; transcript_id "ENSRNOG00000073060_tx_3"; exon_id "10_28276716_28276971_+"; exonnum "1"; txlen "555";
10	sraer114_mid	exon	28277097	28277207	0.0047588598915845	+	.	gene_id "ENSRNOG00000073060"; transcript_id "ENSRNOG00000073060_tx_2"; exon_id "10_28277097_28277207_+"; exonnum "2"; txlen "533";
10	sraer114_mid	exon	28277097	28277207	0.00245153388354353	+	.	gene_id "ENSRNOG00000073060"; transcript_id "ENSRNOG00000073060_tx_3"; exon_id "10_28277097_28277207_+"; exonnum "2"; txlen "555";
10	sraer114_ss	exon	28277733	28277898	0.0047588598915845	+	.	gene_id "ENSRNOG00000073060"; transcript_id "ENSRNOG00000073060_tx_2"; exon_id "10_28277733_28277898_+"; exonnum "3"; txlen "533";
10	ensembl	gene	28278802	28278949	0	+	.	gene_id "ENSRNOG00000060944"; gene_version "3"; gene_source "ensembl"; gene_biotype "snoRNA";
10	ensembl	transcript	28278802	28278949	0	+	.	gene_id "ENSRNOG00000060944"; gene_version "3"; transcript_id "ENSRNOT00000086973"; transcript_version "3"; gene_source "ensembl"; gene_biotype "snoRNA"; transcript_source "ensembl"; transcript_biotype "snoRNA"; tag "Ensembl_canonical";
10	ensembl	exon	28278802	28278949	0	+	.	gene_id "ENSRNOG00000060944"; gene_version "3"; transcript_id "ENSRNOT00000086973"; transcript_version "3"; exon_number "1"; gene_source "ensembl"; gene_biotype "snoRNA"; transcript_source "ensembl"; transcript_biotype "snoRNA"; exon_id "ENSRNOE00000538018"; exon_version "1"; tag "Ensembl_canonical";
10	ensembl	exon	28279454	28279606	0	+	.	gene_id "ENSRNOG00000073060"; gene_version "1"; transcript_id "ENSRNOT00000131671"; transcript_version "1"; exon_number "1"; gene_source "ensembl"; gene_biotype "lncRNA"; transcript_source "ensembl"; transcript_biotype "lncRNA"; exon_id "ENSRNOE00000705767"; exon_version "1"; tag "Ensembl_canonical";
10	ensembl	gene	28279454	28298115	0	+	.	gene_id "ENSRNOG00000073060"; gene_version "1"; gene_source "ensembl"; gene_biotype "lncRNA";
10	ensembl	transcript	28279454	28298115	0	+	.	gene_id "ENSRNOG00000073060"; gene_version "1"; transcript_id "ENSRNOT00000131671"; transcript_version "1"; gene_source "ensembl"; gene_biotype "lncRNA"; transcript_source "ensembl"; transcript_biotype "lncRNA"; tag "Ensembl_canonical";
10	ensembl	exon	28283131	28283318	0	+	.	gene_id "ENSRNOG00000073060"; gene_version "1"; transcript_id "ENSRNOT00000131671"; transcript_version "1"; exon_number "2"; gene_source "ensembl"; gene_biotype "lncRNA"; transcript_source "ensembl"; transcript_biotype "lncRNA"; exon_id "ENSRNOE00000701428"; exon_version "1"; tag "Ensembl_canonical";
10	ENSEMBL114_rn	exon	28283131	28283318	0.00245153388354353	+	.	gene_id "ENSRNOG00000073060"; transcript_id "ENSRNOG00000073060_tx_3"; exon_id "10_28283131_28283318_+"; exonnum "3"; txlen "555";
10	ensembl	exon	28297920	28298115	0	+	.	gene_id "ENSRNOG00000073060"; gene_version "1"; transcript_id "ENSRNOT00000131671"; transcript_version "1"; exon_number "3"; gene_source "ensembl"; gene_biotype "lncRNA"; transcript_source "ensembl"; transcript_biotype "lncRNA"; exon_id "ENSRNOE00000812182"; exon_version "1"; tag "Ensembl_canonical";
10	ensembl	exon	28310119	28310270	0	+	.	gene_id "ENSRNOG00000084075"; gene_version "1"; transcript_id "ENSRNOT00000137902"; transcript_version "1"; exon_number "1"; gene_source "ensembl"; gene_biotype "lncRNA"; transcript_source "ensembl"; transcript_biotype "lncRNA"; exon_id "ENSRNOE00000720117"; exon_version "1"; tag "Ensembl_canonical";
10	ensembl	exon	28310119	28310270	0	+	.	gene_id "ENSRNOG00000084075"; gene_version "1"; transcript_id "ENSRNOT00000144475"; transcript_version "1"; exon_number "1"; gene_source "ensembl"; gene_biotype "lncRNA"; transcript_source "ensembl"; transcript_biotype "lncRNA"; exon_id "ENSRNOE00000720117"; exon_version "1";
10	ensembl	exon	28310119	28310270	0	+	.	gene_id "ENSRNOG00000084075"; gene_version "1"; transcript_id "ENSRNOT00000159253"; transcript_version "1"; exon_number "1"; gene_source "ensembl"; gene_biotype "lncRNA"; transcript_source "ensembl"; transcript_biotype "lncRNA"; exon_id "ENSRNOE00000720117"; exon_version "1";
10	ensembl	gene	28310119	28325086	0	+	.	gene_id "ENSRNOG00000084075"; gene_version "1"; gene_source "ensembl"; gene_biotype "lncRNA";
10	ensembl	transcript	28310119	28325086	0	+	.	gene_id "ENSRNOG00000084075"; gene_version "1"; transcript_id "ENSRNOT00000137902"; transcript_version "1"; gene_source "ensembl"; gene_biotype "lncRNA"; transcript_source "ensembl"; transcript_biotype "lncRNA"; tag "Ensembl_canonical";
10	ensembl	transcript	28310119	28325086	0	+	.	gene_id "ENSRNOG00000084075"; gene_version "1"; transcript_id "ENSRNOT00000144475"; transcript_version "1"; gene_source "ensembl"; gene_biotype "lncRNA"; transcript_source "ensembl"; transcript_biotype "lncRNA";
10	ensembl	transcript	28310119	28325086	0	+	.	gene_id "ENSRNOG00000084075"; gene_version "1"; transcript_id "ENSRNOT00000159253"; transcript_version "1"; gene_source "ensembl"; gene_biotype "lncRNA"; transcript_source "ensembl"; transcript_biotype "lncRNA";
10	ensembl	exon	28310178	28310270	0	+	.	gene_id "ENSRNOG00000084075"; gene_version "1"; transcript_id "ENSRNOT00000162880"; transcript_version "1"; exon_number "1"; gene_source "ensembl"; gene_biotype "lncRNA"; transcript_source "ensembl"; transcript_biotype "lncRNA"; exon_id "ENSRNOE00000697930"; exon_version "1";
10	ENSEMBL114_rn	exon	28310178	28310270	0.270538633965412	+	.	gene_id "ENSRNOG00000084075"; transcript_id "ENSRNOG00000084075_tx_4"; exon_id "10_28310178_28310270_+"; exonnum "1"; txlen "666";
10	ENSEMBL114_rn	exon	28310178	28310270	0.158166968079352	+	.	gene_id "ENSRNOG00000084075"; transcript_id "ENSRNOG00000084075_tx_6"; exon_id "10_28310178_28310270_+"; exonnum "1"; txlen "655";
10	ENSEMBL114_rn	exon	28310178	28310270	0.158166968079352	+	.	gene_id "ENSRNOG00000084075"; transcript_id "ENSRNOG00000084075_tx_7"; exon_id "10_28310178_28310270_+"; exonnum "1"; txlen "765";
10	ENSEMBL114_rn	exon	28310178	28310270	0.158166968079352	+	.	gene_id "ENSRNOG00000084075"; transcript_id "ENSRNOG00000084075_tx_8"; exon_id "10_28310178_28310270_+"; exonnum "1"; txlen "551";
10	ensembl	transcript	28310178	28325086	0	+	.	gene_id "ENSRNOG00000084075"; gene_version "1"; transcript_id "ENSRNOT00000162880"; transcript_version "1"; gene_source "ensembl"; gene_biotype "lncRNA"; transcript_source "ensembl"; transcript_biotype "lncRNA";
10	sraer114_mid	exon	28310766	28310875	0.270538633965412	+	.	gene_id "ENSRNOG00000084075"; transcript_id "ENSRNOG00000084075_tx_4"; exon_id "10_28310766_28310875_+"; exonnum "2"; txlen "666";
10	sraer114_mid	exon	28310766	28310875	0.158166968079352	+	.	gene_id "ENSRNOG00000084075"; transcript_id "ENSRNOG00000084075_tx_7"; exon_id "10_28310766_28310875_+"; exonnum "2"; txlen "765";
10	ensembl	exon	28311706	28311809	0	+	.	gene_id "ENSRNOG00000084075"; gene_version "1"; transcript_id "ENSRNOT00000137902"; transcript_version "1"; exon_number "2"; gene_source "ensembl"; gene_biotype "lncRNA"; transcript_source "ensembl"; transcript_biotype "lncRNA"; exon_id "ENSRNOE00000680839"; exon_version "1"; tag "Ensembl_canonical";
10	ensembl	exon	28311706	28311809	0	+	.	gene_id "ENSRNOG00000084075"; gene_version "1"; transcript_id "ENSRNOT00000144475"; transcript_version "1"; exon_number "2"; gene_source "ensembl"; gene_biotype "lncRNA"; transcript_source "ensembl"; transcript_biotype "lncRNA"; exon_id "ENSRNOE00000680839"; exon_version "1";
10	ensembl	exon	28311706	28311809	0	+	.	gene_id "ENSRNOG00000084075"; gene_version "1"; transcript_id "ENSRNOT00000162880"; transcript_version "1"; exon_number "2"; gene_source "ensembl"; gene_biotype "lncRNA"; transcript_source "ensembl"; transcript_biotype "lncRNA"; exon_id "ENSRNOE00000680839"; exon_version "1";
10	ENSEMBL114_rn	exon	28311706	28311809	0.270538633965412	+	.	gene_id "ENSRNOG00000084075"; transcript_id "ENSRNOG00000084075_tx_4"; exon_id "10_28311706_28311809_+"; exonnum "3"; txlen "666";
10	ENSEMBL114_rn	exon	28311706	28311809	0.158166968079352	+	.	gene_id "ENSRNOG00000084075"; transcript_id "ENSRNOG00000084075_tx_6"; exon_id "10_28311706_28311809_+"; exonnum "2"; txlen "655";
10	ENSEMBL114_rn	exon	28311706	28311809	0.158166968079352	+	.	gene_id "ENSRNOG00000084075"; transcript_id "ENSRNOG00000084075_tx_7"; exon_id "10_28311706_28311809_+"; exonnum "3"; txlen "765";
10	ensembl	exon	28317135	28317167	0	+	.	gene_id "ENSRNOG00000084075"; gene_version "1"; transcript_id "ENSRNOT00000137902"; transcript_version "1"; exon_number "3"; gene_source "ensembl"; gene_biotype "lncRNA"; transcript_source "ensembl"; transcript_biotype "lncRNA"; exon_id "ENSRNOE00000674573"; exon_version "1"; tag "Ensembl_canonical";
10	ensembl	exon	28317692	28317867	0	+	.	gene_id "ENSRNOG00000084075"; gene_version "1"; transcript_id "ENSRNOT00000137902"; transcript_version "1"; exon_number "4"; gene_source "ensembl"; gene_biotype "lncRNA"; transcript_source "ensembl"; transcript_biotype "lncRNA"; exon_id "ENSRNOE00000764066"; exon_version "1"; tag "Ensembl_canonical";
10	ensembl	exon	28317692	28317867	0	+	.	gene_id "ENSRNOG00000084075"; gene_version "1"; transcript_id "ENSRNOT00000144475"; transcript_version "1"; exon_number "3"; gene_source "ensembl"; gene_biotype "lncRNA"; transcript_source "ensembl"; transcript_biotype "lncRNA"; exon_id "ENSRNOE00000764066"; exon_version "1";
10	ensembl	exon	28317692	28317867	0	+	.	gene_id "ENSRNOG00000084075"; gene_version "1"; transcript_id "ENSRNOT00000159253"; transcript_version "1"; exon_number "2"; gene_source "ensembl"; gene_biotype "lncRNA"; transcript_source "ensembl"; transcript_biotype "lncRNA"; exon_id "ENSRNOE00000764066"; exon_version "1";
10	ENSEMBL114_rn	exon	28317692	28317867	0.270538633965412	+	.	gene_id "ENSRNOG00000084075"; transcript_id "ENSRNOG00000084075_tx_4"; exon_id "10_28317692_28317867_+"; exonnum "4"; txlen "666";
10	ENSEMBL114_rn	exon	28317692	28317867	0.158166968079352	+	.	gene_id "ENSRNOG00000084075"; transcript_id "ENSRNOG00000084075_tx_6"; exon_id "10_28317692_28317867_+"; exonnum "3"; txlen "655";
10	ENSEMBL114_rn	exon	28317692	28317867	0.158166968079352	+	.	gene_id "ENSRNOG00000084075"; transcript_id "ENSRNOG00000084075_tx_7"; exon_id "10_28317692_28317867_+"; exonnum "4"; txlen "765";
10	ENSEMBL114_rn	exon	28317692	28317867	0.158166968079352	+	.	gene_id "ENSRNOG00000084075"; transcript_id "ENSRNOG00000084075_tx_8"; exon_id "10_28317692_28317867_+"; exonnum "2"; txlen "551";
10	sraer114_mid	exon	28324049	28324147	0.158166968079352	+	.	gene_id "ENSRNOG00000084075"; transcript_id "ENSRNOG00000084075_tx_6"; exon_id "10_28324049_28324147_+"; exonnum "4"; txlen "655";
10	sraer114_mid	exon	28324049	28324147	0.158166968079352	+	.	gene_id "ENSRNOG00000084075"; transcript_id "ENSRNOG00000084075_tx_7"; exon_id "10_28324049_28324147_+"; exonnum "5"; txlen "765";
10	sraer114_mid	exon	28324049	28324147	0.158166968079352	+	.	gene_id "ENSRNOG00000084075"; transcript_id "ENSRNOG00000084075_tx_8"; exon_id "10_28324049_28324147_+"; exonnum "3"; txlen "551";
10	ensembl	exon	28324904	28325086	0	+	.	gene_id "ENSRNOG00000084075"; gene_version "1"; transcript_id "ENSRNOT00000137902"; transcript_version "1"; exon_number "5"; gene_source "ensembl"; gene_biotype "lncRNA"; transcript_source "ensembl"; transcript_biotype "lncRNA"; exon_id "ENSRNOE00000773783"; exon_version "1"; tag "Ensembl_canonical";
10	ensembl	exon	28324904	28325086	0	+	.	gene_id "ENSRNOG00000084075"; gene_version "1"; transcript_id "ENSRNOT00000144475"; transcript_version "1"; exon_number "4"; gene_source "ensembl"; gene_biotype "lncRNA"; transcript_source "ensembl"; transcript_biotype "lncRNA"; exon_id "ENSRNOE00000773783"; exon_version "1";
10	ensembl	exon	28324904	28325086	0	+	.	gene_id "ENSRNOG00000084075"; gene_version "1"; transcript_id "ENSRNOT00000159253"; transcript_version "1"; exon_number "3"; gene_source "ensembl"; gene_biotype "lncRNA"; transcript_source "ensembl"; transcript_biotype "lncRNA"; exon_id "ENSRNOE00000773783"; exon_version "1";
10	ensembl	exon	28324904	28325086	0	+	.	gene_id "ENSRNOG00000084075"; gene_version "1"; transcript_id "ENSRNOT00000162880"; transcript_version "1"; exon_number "3"; gene_source "ensembl"; gene_biotype "lncRNA"; transcript_source "ensembl"; transcript_biotype "lncRNA"; exon_id "ENSRNOE00000773783"; exon_version "1";
10	ENSEMBL114_rn	exon	28324904	28325086	0.270538633965412	+	.	gene_id "ENSRNOG00000084075"; transcript_id "ENSRNOG00000084075_tx_4"; exon_id "10_28324904_28325086_+"; exonnum "5"; txlen "666";
10	ENSEMBL114_rn	exon	28324904	28325086	0.158166968079352	+	.	gene_id "ENSRNOG00000084075"; transcript_id "ENSRNOG00000084075_tx_6"; exon_id "10_28324904_28325086_+"; exonnum "5"; txlen "655";
10	ENSEMBL114_rn	exon	28324904	28325086	0.158166968079352	+	.	gene_id "ENSRNOG00000084075"; transcript_id "ENSRNOG00000084075_tx_7"; exon_id "10_28324904_28325086_+"; exonnum "6"; txlen "765";
10	ENSEMBL114_rn	exon	28324904	28325086	0.158166968079352	+	.	gene_id "ENSRNOG00000084075"; transcript_id "ENSRNOG00000084075_tx_8"; exon_id "10_28324904_28325086_+"; exonnum "4"; txlen "551";
10	sraer114_es	exon	28372528	28372647	0.165609272466847	+	.	gene_id "sraer114_gene_6845"; transcript_id "sraer114_gene_6845_tx_1"; exon_id "10_28372528_28372647_+"; exonnum "1"; txlen "1205";
10	sraer114_es	exon	28372528	28372647	0.00988705655898169	+	.	gene_id "sraer114_gene_6845"; transcript_id "sraer114_gene_6845_tx_2"; exon_id "10_28372528_28372647_+"; exonnum "1"; txlen "1376";
10	sraer114_mid	exon	28372747	28372835	0.165609272466847	+	.	gene_id "sraer114_gene_6845"; transcript_id "sraer114_gene_6845_tx_1"; exon_id "10_28372747_28372835_+"; exonnum "2"; txlen "1205";
10	sraer114_mid	exon	28372747	28372835	0.00988705655898169	+	.	gene_id "sraer114_gene_6845"; transcript_id "sraer114_gene_6845_tx_2"; exon_id "10_28372747_28372835_+"; exonnum "2"; txlen "1376";
10	sraer114_mid	exon	28381654	28381824	0.00988705655898169	+	.	gene_id "sraer114_gene_6845"; transcript_id "sraer114_gene_6845_tx_2"; exon_id "10_28381654_28381824_+"; exonnum "3"; txlen "1376";
10	sraer114_ss	exon	28384663	28385658	0.165609272466847	+	.	gene_id "sraer114_gene_6845"; transcript_id "sraer114_gene_6845_tx_1"; exon_id "10_28384663_28385658_+"; exonnum "3"; txlen "1205";
10	sraer114_ss	exon	28384663	28385658	0.00988705655898169	+	.	gene_id "sraer114_gene_6845"; transcript_id "sraer114_gene_6845_tx_2"; exon_id "10_28384663_28385658_+"; exonnum "4"; txlen "1376";
10	ensembl	exon	28409846	28409921	0	+	.	gene_id "ENSRNOG00000003822"; gene_version "8"; transcript_id "ENSRNOT00000005132"; transcript_version "7"; exon_number "1"; gene_name "Slu7"; gene_source "ensembl"; gene_biotype "protein_coding"; transcript_name "Slu7-201"; transcript_source "ensembl"; transcript_biotype "protein_coding"; exon_id "ENSRNOE00000317452"; exon_version "4"; tag "Ensembl_canonical";
10	ensembl	five_prime_utr	28409846	28409921	0	+	.	gene_id "ENSRNOG00000003822"; gene_version "8"; transcript_id "ENSRNOT00000005132"; transcript_version "7"; gene_name "Slu7"; gene_source "ensembl"; gene_biotype "protein_coding"; transcript_name "Slu7-201"; transcript_source "ensembl"; transcript_biotype "protein_coding"; tag "Ensembl_canonical";
10	ENSEMBL114_rn	exon	28409846	28409921	1.91380863723442	+	.	gene_id "ENSRNOG00000003822"; transcript_id "ENSRNOG00000003822_tx_2"; exon_id "10_28409846_28409921_+"; exonnum "1"; txlen "2986";
10	ensembl	gene	28409846	28425250	0	+	.	gene_id "ENSRNOG00000003822"; gene_version "8"; gene_name "Slu7"; gene_source "ensembl"; gene_biotype "protein_coding";
10	ensembl	transcript	28409846	28425250	0	+	.	gene_id "ENSRNOG00000003822"; gene_version "8"; transcript_id "ENSRNOT00000005132"; transcript_version "7"; gene_name "Slu7"; gene_source "ensembl"; gene_biotype "protein_coding"; transcript_name "Slu7-201"; transcript_source "ensembl"; transcript_biotype "protein_coding"; tag "Ensembl_canonical";
10	sraer114_es	exon	28410077	28410178	0.294620896199576	+	.	gene_id "ENSRNOG00000003822"; transcript_id "ENSRNOG00000003822_tx_3"; exon_id "10_28410077_28410178_+"; exonnum "1"; txlen "3012";
10	sraer114_mid	exon	28413880	28414158	1.91380863723442	+	.	gene_id "ENSRNOG00000003822"; transcript_id "ENSRNOG00000003822_tx_2"; exon_id "10_28413880_28414158_+"; exonnum "2"; txlen "2986";
10	sraer114_mid	exon	28413880	28414158	0.294620896199576	+	.	gene_id "ENSRNOG00000003822"; transcript_id "ENSRNOG00000003822_tx_3"; exon_id "10_28413880_28414158_+"; exonnum "2"; txlen "3012";
10	ensembl	five_prime_utr	28414282	28414297	0	+	.	gene_id "ENSRNOG00000003822"; gene_version "8"; transcript_id "ENSRNOT00000005132"; transcript_version "7"; gene_name "Slu7"; gene_source "ensembl"; gene_biotype "protein_coding"; transcript_name "Slu7-201"; transcript_source "ensembl"; transcript_biotype "protein_coding"; tag "Ensembl_canonical";
10	ensembl	exon	28414282	28414467	0	+	.	gene_id "ENSRNOG00000003822"; gene_version "8"; transcript_id "ENSRNOT00000005132"; transcript_version "7"; exon_number "2"; gene_name "Slu7"; gene_source "ensembl"; gene_biotype "protein_coding"; transcript_name "Slu7-201"; transcript_source "ensembl"; transcript_biotype "protein_coding"; exon_id "ENSRNOE00000035958"; exon_version "3"; tag "Ensembl_canonical";
10	ENSEMBL114_rn	exon	28414282	28414467	1.91380863723442	+	.	gene_id "ENSRNOG00000003822"; transcript_id "ENSRNOG00000003822_tx_2"; exon_id "10_28414282_28414467_+"; exonnum "3"; txlen "2986";
10	ENSEMBL114_rn	exon	28414282	28414467	0.294620896199576	+	.	gene_id "ENSRNOG00000003822"; transcript_id "ENSRNOG00000003822_tx_3"; exon_id "10_28414282_28414467_+"; exonnum "3"; txlen "3012";
10	ensembl	start_codon	28414298	28414300	0	+	0	gene_id "ENSRNOG00000003822"; gene_version "8"; transcript_id "ENSRNOT00000005132"; transcript_version "7"; exon_number "2"; gene_name "Slu7"; gene_source "ensembl"; gene_biotype "protein_coding"; transcript_name "Slu7-201"; transcript_source "ensembl"; transcript_biotype "protein_coding"; tag "Ensembl_canonical";
10	ensembl	CDS	28414298	28414467	0	+	0	gene_id "ENSRNOG00000003822"; gene_version "8"; transcript_id "ENSRNOT00000005132"; transcript_version "7"; exon_number "2"; gene_name "Slu7"; gene_source "ensembl"; gene_biotype "protein_coding"; transcript_name "Slu7-201"; transcript_source "ensembl"; transcript_biotype "protein_coding"; protein_id "ENSRNOP00000005132"; protein_version "4"; tag "Ensembl_canonical";
10	ensembl	exon	28415015	28415168	0	+	.	gene_id "ENSRNOG00000003822"; gene_version "8"; transcript_id "ENSRNOT00000005132"; transcript_version "7"; exon_number "3"; gene_name "Slu7"; gene_source "ensembl"; gene_biotype "protein_coding"; transcript_name "Slu7-201"; transcript_source "ensembl"; transcript_biotype "protein_coding"; exon_id "ENSRNOE00000035984"; exon_version "2"; tag "Ensembl_canonical";
10	ensembl	CDS	28415015	28415168	0	+	1	gene_id "ENSRNOG00000003822"; gene_version "8"; transcript_id "ENSRNOT00000005132"; transcript_version "7"; exon_number "3"; gene_name "Slu7"; gene_source "ensembl"; gene_biotype "protein_coding"; transcript_name "Slu7-201"; transcript_source "ensembl"; transcript_biotype "protein_coding"; protein_id "ENSRNOP00000005132"; protein_version "4"; tag "Ensembl_canonical";
10	ENSEMBL114_rn	exon	28415015	28415168	1.91380863723442	+	.	gene_id "ENSRNOG00000003822"; transcript_id "ENSRNOG00000003822_tx_2"; exon_id "10_28415015_28415168_+"; exonnum "4"; txlen "2986";
10	ENSEMBL114_rn	exon	28415015	28415168	0.294620896199576	+	.	gene_id "ENSRNOG00000003822"; transcript_id "ENSRNOG00000003822_tx_3"; exon_id "10_28415015_28415168_+"; exonnum "4"; txlen "3012";
10	ensembl	exon	28415668	28415748	0	+	.	gene_id "ENSRNOG00000003822"; gene_version "8"; transcript_id "ENSRNOT00000005132"; transcript_version "7"; exon_number "4"; gene_name "Slu7"; gene_source "ensembl"; gene_biotype "protein_coding"; transcript_name "Slu7-201"; transcript_source "ensembl"; transcript_biotype "protein_coding"; exon_id "ENSRNOE00000036008"; exon_version "1"; tag "Ensembl_canonical";
10	ensembl	CDS	28415668	28415748	0	+	0	gene_id "ENSRNOG00000003822"; gene_version "8"; transcript_id "ENSRNOT00000005132"; transcript_version "7"; exon_number "4"; gene_name "Slu7"; gene_source "ensembl"; gene_biotype "protein_coding"; transcript_name "Slu7-201"; transcript_source "ensembl"; transcript_biotype "protein_coding"; protein_id "ENSRNOP00000005132"; protein_version "4"; tag "Ensembl_canonical";
10	ENSEMBL114_rn	exon	28415668	28415748	1.91380863723442	+	.	gene_id "ENSRNOG00000003822"; transcript_id "ENSRNOG00000003822_tx_2"; exon_id "10_28415668_28415748_+"; exonnum "5"; txlen "2986";
10	ENSEMBL114_rn	exon	28415668	28415748	0.294620896199576	+	.	gene_id "ENSRNOG00000003822"; transcript_id "ENSRNOG00000003822_tx_3"; exon_id "10_28415668_28415748_+"; exonnum "5"; txlen "3012";
10	ensembl	exon	28415986	28416150	0	+	.	gene_id "ENSRNOG00000003822"; gene_version "8"; transcript_id "ENSRNOT00000005132"; transcript_version "7"; exon_number "5"; gene_name "Slu7"; gene_source "ensembl"; gene_biotype "protein_coding"; transcript_name "Slu7-201"; transcript_source "ensembl"; transcript_biotype "protein_coding"; exon_id "ENSRNOE00000036029"; exon_version "1"; tag "Ensembl_canonical";
10	ensembl	CDS	28415986	28416150	0	+	0	gene_id "ENSRNOG00000003822"; gene_version "8"; transcript_id "ENSRNOT00000005132"; transcript_version "7"; exon_number "5"; gene_name "Slu7"; gene_source "ensembl"; gene_biotype "protein_coding"; transcript_name "Slu7-201"; transcript_source "ensembl"; transcript_biotype "protein_coding"; protein_id "ENSRNOP00000005132"; protein_version "4"; tag "Ensembl_canonical";
10	ENSEMBL114_rn	exon	28415986	28416150	1.91380863723442	+	.	gene_id "ENSRNOG00000003822"; transcript_id "ENSRNOG00000003822_tx_2"; exon_id "10_28415986_28416150_+"; exonnum "6"; txlen "2986";
10	ENSEMBL114_rn	exon	28415986	28416150	0.294620896199576	+	.	gene_id "ENSRNOG00000003822"; transcript_id "ENSRNOG00000003822_tx_3"; exon_id "10_28415986_28416150_+"; exonnum "6"; txlen "3012";
10	ensembl	exon	28417554	28417622	0	+	.	gene_id "ENSRNOG00000003822"; gene_version "8"; transcript_id "ENSRNOT00000005132"; transcript_version "7"; exon_number "6"; gene_name "Slu7"; gene_source "ensembl"; gene_biotype "protein_coding"; transcript_name "Slu7-201"; transcript_source "ensembl"; transcript_biotype "protein_coding"; exon_id "ENSRNOE00000036090"; exon_version "1"; tag "Ensembl_canonical";
10	ensembl	CDS	28417554	28417622	0	+	0	gene_id "ENSRNOG00000003822"; gene_version "8"; transcript_id "ENSRNOT00000005132"; transcript_version "7"; exon_number "6"; gene_name "Slu7"; gene_source "ensembl"; gene_biotype "protein_coding"; transcript_name "Slu7-201"; transcript_source "ensembl"; transcript_biotype "protein_coding"; protein_id "ENSRNOP00000005132"; protein_version "4"; tag "Ensembl_canonical";
10	ENSEMBL114_rn	exon	28417554	28417622	1.91380863723442	+	.	gene_id "ENSRNOG00000003822"; transcript_id "ENSRNOG00000003822_tx_2"; exon_id "10_28417554_28417622_+"; exonnum "7"; txlen "2986";
10	ENSEMBL114_rn	exon	28417554	28417622	0.294620896199576	+	.	gene_id "ENSRNOG00000003822"; transcript_id "ENSRNOG00000003822_tx_3"; exon_id "10_28417554_28417622_+"; exonnum "7"; txlen "3012";
10	ensembl	exon	28418807	28418854	0	+	.	gene_id "ENSRNOG00000003822"; gene_version "8"; transcript_id "ENSRNOT00000005132"; transcript_version "7"; exon_number "7"; gene_name "Slu7"; gene_source "ensembl"; gene_biotype "protein_coding"; transcript_name "Slu7-201"; transcript_source "ensembl"; transcript_biotype "protein_coding"; exon_id "ENSRNOE00000036104"; exon_version "1"; tag "Ensembl_canonical";
10	ensembl	CDS	28418807	28418854	0	+	0	gene_id "ENSRNOG00000003822"; gene_version "8"; transcript_id "ENSRNOT00000005132"; transcript_version "7"; exon_number "7"; gene_name "Slu7"; gene_source "ensembl"; gene_biotype "protein_coding"; transcript_name "Slu7-201"; transcript_source "ensembl"; transcript_biotype "protein_coding"; protein_id "ENSRNOP00000005132"; protein_version "4"; tag "Ensembl_canonical";
10	ENSEMBL114_rn	exon	28418807	28418854	1.91380863723442	+	.	gene_id "ENSRNOG00000003822"; transcript_id "ENSRNOG00000003822_tx_2"; exon_id "10_28418807_28418854_+"; exonnum "8"; txlen "2986";
10	ENSEMBL114_rn	exon	28418807	28418854	0.294620896199576	+	.	gene_id "ENSRNOG00000003822"; transcript_id "ENSRNOG00000003822_tx_3"; exon_id "10_28418807_28418854_+"; exonnum "8"; txlen "3012";
10	ensembl	exon	28419022	28419153	0	+	.	gene_id "ENSRNOG00000003822"; gene_version "8"; transcript_id "ENSRNOT00000005132"; transcript_version "7"; exon_number "8"; gene_name "Slu7"; gene_source "ensembl"; gene_biotype "protein_coding"; transcript_name "Slu7-201"; transcript_source "ensembl"; transcript_biotype "protein_coding"; exon_id "ENSRNOE00000036119"; exon_version "1"; tag "Ensembl_canonical";
10	ensembl	CDS	28419022	28419153	0	+	0	gene_id "ENSRNOG00000003822"; gene_version "8"; transcript_id "ENSRNOT00000005132"; transcript_version "7"; exon_number "8"; gene_name "Slu7"; gene_source "ensembl"; gene_biotype "protein_coding"; transcript_name "Slu7-201"; transcript_source "ensembl"; transcript_biotype "protein_coding"; protein_id "ENSRNOP00000005132"; protein_version "4"; tag "Ensembl_canonical";
10	ENSEMBL114_rn	exon	28419022	28419153	1.91380863723442	+	.	gene_id "ENSRNOG00000003822"; transcript_id "ENSRNOG00000003822_tx_2"; exon_id "10_28419022_28419153_+"; exonnum "9"; txlen "2986";
10	ENSEMBL114_rn	exon	28419022	28419153	0.294620896199576	+	.	gene_id "ENSRNOG00000003822"; transcript_id "ENSRNOG00000003822_tx_3"; exon_id "10_28419022_28419153_+"; exonnum "9"; txlen "3012";
10	ensembl	exon	28419401	28419498	0	+	.	gene_id "ENSRNOG00000003822"; gene_version "8"; transcript_id "ENSRNOT00000005132"; transcript_version "7"; exon_number "9"; gene_name "Slu7"; gene_source "ensembl"; gene_biotype "protein_coding"; transcript_name "Slu7-201"; transcript_source "ensembl"; transcript_biotype "protein_coding"; exon_id "ENSRNOE00000036135"; exon_version "1"; tag "Ensembl_canonical";
10	ensembl	CDS	28419401	28419498	0	+	0	gene_id "ENSRNOG00000003822"; gene_version "8"; transcript_id "ENSRNOT00000005132"; transcript_version "7"; exon_number "9"; gene_name "Slu7"; gene_source "ensembl"; gene_biotype "protein_coding"; transcript_name "Slu7-201"; transcript_source "ensembl"; transcript_biotype "protein_coding"; protein_id "ENSRNOP00000005132"; protein_version "4"; tag "Ensembl_canonical";
10	ENSEMBL114_rn	exon	28419401	28419498	1.91380863723442	+	.	gene_id "ENSRNOG00000003822"; transcript_id "ENSRNOG00000003822_tx_2"; exon_id "10_28419401_28419498_+"; exonnum "10"; txlen "2986";
10	ENSEMBL114_rn	exon	28419401	28419498	0.294620896199576	+	.	gene_id "ENSRNOG00000003822"; transcript_id "ENSRNOG00000003822_tx_3"; exon_id "10_28419401_28419498_+"; exonnum "10"; txlen "3012";
10	ensembl	exon	28419615	28419682	0	+	.	gene_id "ENSRNOG00000003822"; gene_version "8"; transcript_id "ENSRNOT00000005132"; transcript_version "7"; exon_number "10"; gene_name "Slu7"; gene_source "ensembl"; gene_biotype "protein_coding"; transcript_name "Slu7-201"; transcript_source "ensembl"; transcript_biotype "protein_coding"; exon_id "ENSRNOE00000036147"; exon_version "1"; tag "Ensembl_canonical";
10	ensembl	CDS	28419615	28419682	0	+	1	gene_id "ENSRNOG00000003822"; gene_version "8"; transcript_id "ENSRNOT00000005132"; transcript_version "7"; exon_number "10"; gene_name "Slu7"; gene_source "ensembl"; gene_biotype "protein_coding"; transcript_name "Slu7-201"; transcript_source "ensembl"; transcript_biotype "protein_coding"; protein_id "ENSRNOP00000005132"; protein_version "4"; tag "Ensembl_canonical";
10	ENSEMBL114_rn	exon	28419615	28419682	1.91380863723442	+	.	gene_id "ENSRNOG00000003822"; transcript_id "ENSRNOG00000003822_tx_2"; exon_id "10_28419615_28419682_+"; exonnum "11"; txlen "2986";
10	ENSEMBL114_rn	exon	28419615	28419682	0.294620896199576	+	.	gene_id "ENSRNOG00000003822"; transcript_id "ENSRNOG00000003822_tx_3"; exon_id "10_28419615_28419682_+"; exonnum "11"; txlen "3012";
10	ensembl	exon	28420005	28420144	0	+	.	gene_id "ENSRNOG00000003822"; gene_version "8"; transcript_id "ENSRNOT00000005132"; transcript_version "7"; exon_number "11"; gene_name "Slu7"; gene_source "ensembl"; gene_biotype "protein_coding"; transcript_name "Slu7-201"; transcript_source "ensembl"; transcript_biotype "protein_coding"; exon_id "ENSRNOE00000036162"; exon_version "1"; tag "Ensembl_canonical";
10	ensembl	CDS	28420005	28420144	0	+	2	gene_id "ENSRNOG00000003822"; gene_version "8"; transcript_id "ENSRNOT00000005132"; transcript_version "7"; exon_number "11"; gene_name "Slu7"; gene_source "ensembl"; gene_biotype "protein_coding"; transcript_name "Slu7-201"; transcript_source "ensembl"; transcript_biotype "protein_coding"; protein_id "ENSRNOP00000005132"; protein_version "4"; tag "Ensembl_canonical";
10	ENSEMBL114_rn	exon	28420005	28420144	1.91380863723442	+	.	gene_id "ENSRNOG00000003822"; transcript_id "ENSRNOG00000003822_tx_2"; exon_id "10_28420005_28420144_+"; exonnum "12"; txlen "2986";
10	ENSEMBL114_rn	exon	28420005	28420144	0.294620896199576	+	.	gene_id "ENSRNOG00000003822"; transcript_id "ENSRNOG00000003822_tx_3"; exon_id "10_28420005_28420144_+"; exonnum "12"; txlen "3012";
10	ensembl	exon	28420861	28421022	0	+	.	gene_id "ENSRNOG00000003822"; gene_version "8"; transcript_id "ENSRNOT00000005132"; transcript_version "7"; exon_number "12"; gene_name "Slu7"; gene_source "ensembl"; gene_biotype "protein_coding"; transcript_name "Slu7-201"; transcript_source "ensembl"; transcript_biotype "protein_coding"; exon_id "ENSRNOE00000036187"; exon_version "1"; tag "Ensembl_canonical";
10	ensembl	CDS	28420861	28421022	0	+	0	gene_id "ENSRNOG00000003822"; gene_version "8"; transcript_id "ENSRNOT00000005132"; transcript_version "7"; exon_number "12"; gene_name "Slu7"; gene_source "ensembl"; gene_biotype "protein_coding"; transcript_name "Slu7-201"; transcript_source "ensembl"; transcript_biotype "protein_coding"; protein_id "ENSRNOP00000005132"; protein_version "4"; tag "Ensembl_canonical";
10	ENSEMBL114_rn	exon	28420861	28421022	1.91380863723442	+	.	gene_id "ENSRNOG00000003822"; transcript_id "ENSRNOG00000003822_tx_2"; exon_id "10_28420861_28421022_+"; exonnum "13"; txlen "2986";
10	ENSEMBL114_rn	exon	28420861	28421022	0.294620896199576	+	.	gene_id "ENSRNOG00000003822"; transcript_id "ENSRNOG00000003822_tx_3"; exon_id "10_28420861_28421022_+"; exonnum "13"; txlen "3012";
10	ensembl	exon	28422433	28422537	0	+	.	gene_id "ENSRNOG00000003822"; gene_version "8"; transcript_id "ENSRNOT00000005132"; transcript_version "7"; exon_number "13"; gene_name "Slu7"; gene_source "ensembl"; gene_biotype "protein_coding"; transcript_name "Slu7-201"; transcript_source "ensembl"; transcript_biotype "protein_coding"; exon_id "ENSRNOE00000036207"; exon_version "1"; tag "Ensembl_canonical";
10	ensembl	CDS	28422433	28422537	0	+	0	gene_id "ENSRNOG00000003822"; gene_version "8"; transcript_id "ENSRNOT00000005132"; transcript_version "7"; exon_number "13"; gene_name "Slu7"; gene_source "ensembl"; gene_biotype "protein_coding"; transcript_name "Slu7-201"; transcript_source "ensembl"; transcript_biotype "protein_coding"; protein_id "ENSRNOP00000005132"; protein_version "4"; tag "Ensembl_canonical";
10	ENSEMBL114_rn	exon	28422433	28422537	1.91380863723442	+	.	gene_id "ENSRNOG00000003822"; transcript_id "ENSRNOG00000003822_tx_2"; exon_id "10_28422433_28422537_+"; exonnum "14"; txlen "2986";
10	ENSEMBL114_rn	exon	28422433	28422537	0.294620896199576	+	.	gene_id "ENSRNOG00000003822"; transcript_id "ENSRNOG00000003822_tx_3"; exon_id "10_28422433_28422537_+"; exonnum "14"; txlen "3012";
10	ensembl	exon	28422907	28422978	0	+	.	gene_id "ENSRNOG00000003822"; gene_version "8"; transcript_id "ENSRNOT00000005132"; transcript_version "7"; exon_number "14"; gene_name "Slu7"; gene_source "ensembl"; gene_biotype "protein_coding"; transcript_name "Slu7-201"; transcript_source "ensembl"; transcript_biotype "protein_coding"; exon_id "ENSRNOE00000036231"; exon_version "1"; tag "Ensembl_canonical";
10	ensembl	CDS	28422907	28422978	0	+	0	gene_id "ENSRNOG00000003822"; gene_version "8"; transcript_id "ENSRNOT00000005132"; transcript_version "7"; exon_number "14"; gene_name "Slu7"; gene_source "ensembl"; gene_biotype "protein_coding"; transcript_name "Slu7-201"; transcript_source "ensembl"; transcript_biotype "protein_coding"; protein_id "ENSRNOP00000005132"; protein_version "4"; tag "Ensembl_canonical";
10	ENSEMBL114_rn	exon	28422907	28422978	1.91380863723442	+	.	gene_id "ENSRNOG00000003822"; transcript_id "ENSRNOG00000003822_tx_2"; exon_id "10_28422907_28422978_+"; exonnum "15"; txlen "2986";
10	ENSEMBL114_rn	exon	28422907	28422978	0.294620896199576	+	.	gene_id "ENSRNOG00000003822"; transcript_id "ENSRNOG00000003822_tx_3"; exon_id "10_28422907_28422978_+"; exonnum "15"; txlen "3012";
10	ensembl	exon	28423083	28423199	0	+	.	gene_id "ENSRNOG00000003822"; gene_version "8"; transcript_id "ENSRNOT00000005132"; transcript_version "7"; exon_number "15"; gene_name "Slu7"; gene_source "ensembl"; gene_biotype "protein_coding"; transcript_name "Slu7-201"; transcript_source "ensembl"; transcript_biotype "protein_coding"; exon_id "ENSRNOE00000036256"; exon_version "1"; tag "Ensembl_canonical";
10	ensembl	CDS	28423083	28423199	0	+	0	gene_id "ENSRNOG00000003822"; gene_version "8"; transcript_id "ENSRNOT00000005132"; transcript_version "7"; exon_number "15"; gene_name "Slu7"; gene_source "ensembl"; gene_biotype "protein_coding"; transcript_name "Slu7-201"; transcript_source "ensembl"; transcript_biotype "protein_coding"; protein_id "ENSRNOP00000005132"; protein_version "4"; tag "Ensembl_canonical";
10	ENSEMBL114_rn	exon	28423083	28423199	1.91380863723442	+	.	gene_id "ENSRNOG00000003822"; transcript_id "ENSRNOG00000003822_tx_2"; exon_id "10_28423083_28423199_+"; exonnum "16"; txlen "2986";
10	ENSEMBL114_rn	exon	28423083	28423199	0.294620896199576	+	.	gene_id "ENSRNOG00000003822"; transcript_id "ENSRNOG00000003822_tx_3"; exon_id "10_28423083_28423199_+"; exonnum "16"; txlen "3012";
10	ensembl	CDS	28424217	28424393	0	+	0	gene_id "ENSRNOG00000003822"; gene_version "8"; transcript_id "ENSRNOT00000005132"; transcript_version "7"; exon_number "16"; gene_name "Slu7"; gene_source "ensembl"; gene_biotype "protein_coding"; transcript_name "Slu7-201"; transcript_source "ensembl"; transcript_biotype "protein_coding"; protein_id "ENSRNOP00000005132"; protein_version "4"; tag "Ensembl_canonical";
10	ensembl	exon	28424217	28425250	0	+	.	gene_id "ENSRNOG00000003822"; gene_version "8"; transcript_id "ENSRNOT00000005132"; transcript_version "7"; exon_number "16"; gene_name "Slu7"; gene_source "ensembl"; gene_biotype "protein_coding"; transcript_name "Slu7-201"; transcript_source "ensembl"; transcript_biotype "protein_coding"; exon_id "ENSRNOE00000036283"; exon_version "6"; tag "Ensembl_canonical";
10	ENSEMBL114_rn	exon	28424217	28425250	1.91380863723442	+	.	gene_id "ENSRNOG00000003822"; transcript_id "ENSRNOG00000003822_tx_2"; exon_id "10_28424217_28425250_+"; exonnum "17"; txlen "2986";
10	ENSEMBL114_rn	exon	28424217	28425250	0.294620896199576	+	.	gene_id "ENSRNOG00000003822"; transcript_id "ENSRNOG00000003822_tx_3"; exon_id "10_28424217_28425250_+"; exonnum "17"; txlen "3012";
10	ensembl	stop_codon	28424394	28424396	0	+	0	gene_id "ENSRNOG00000003822"; gene_version "8"; transcript_id "ENSRNOT00000005132"; transcript_version "7"; exon_number "16"; gene_name "Slu7"; gene_source "ensembl"; gene_biotype "protein_coding"; transcript_name "Slu7-201"; transcript_source "ensembl"; transcript_biotype "protein_coding"; tag "Ensembl_canonical";
10	ensembl	three_prime_utr	28424397	28425250	0	+	.	gene_id "ENSRNOG00000003822"; gene_version "8"; transcript_id "ENSRNOT00000005132"; transcript_version "7"; gene_name "Slu7"; gene_source "ensembl"; gene_biotype "protein_coding"; transcript_name "Slu7-201"; transcript_source "ensembl"; transcript_biotype "protein_coding"; tag "Ensembl_canonical";
10	sraer114_es	exon	28428934	28429033	0.00667488892834638	+	.	gene_id "ENSRNOG00000003870"; transcript_id "ENSRNOG00000003870_tx_3"; exon_id "10_28428934_28429033_+"; exonnum "1"; txlen "630";
10	sraer114_mid	exon	28432060	28432215	0.00667488892834638	+	.	gene_id "ENSRNOG00000003870"; transcript_id "ENSRNOG00000003870_tx_3"; exon_id "10_28432060_28432215_+"; exonnum "2"; txlen "630";
10	sraer114_mid	exon	28436557	28436603	0.00667488892834638	+	.	gene_id "ENSRNOG00000003870"; transcript_id "ENSRNOG00000003870_tx_3"; exon_id "10_28436557_28436603_+"; exonnum "3"; txlen "630";
10	ensembl	start_codon	28443425	28443427	0	+	0	gene_id "ENSRNOG00000003870"; gene_version "7"; transcript_id "ENSRNOT00000005161"; transcript_version "7"; exon_number "1"; gene_name "C1qtnf2"; gene_source "ensembl"; gene_biotype "protein_coding"; transcript_name "C1qtnf2-201"; transcript_source "ensembl"; transcript_biotype "protein_coding";
10	ensembl	exon	28443425	28443518	0	+	.	gene_id "ENSRNOG00000003870"; gene_version "7"; transcript_id "ENSRNOT00000005161"; transcript_version "7"; exon_number "1"; gene_name "C1qtnf2"; gene_source "ensembl"; gene_biotype "protein_coding"; transcript_name "C1qtnf2-201"; transcript_source "ensembl"; transcript_biotype "protein_coding"; exon_id "ENSRNOE00000501376"; exon_version "3";
10	ensembl	CDS	28443425	28443518	0	+	0	gene_id "ENSRNOG00000003870"; gene_version "7"; transcript_id "ENSRNOT00000005161"; transcript_version "7"; exon_number "1"; gene_name "C1qtnf2"; gene_source "ensembl"; gene_biotype "protein_coding"; transcript_name "C1qtnf2-201"; transcript_source "ensembl"; transcript_biotype "protein_coding"; protein_id "ENSRNOP00000005161"; protein_version "5";
10	ensembl	gene	28443425	28460395	0	+	.	gene_id "ENSRNOG00000003870"; gene_version "7"; gene_name "C1qtnf2"; gene_source "ensembl"; gene_biotype "protein_coding";
10	ensembl	transcript	28443425	28460395	0	+	.	gene_id "ENSRNOG00000003870"; gene_version "7"; transcript_id "ENSRNOT00000005161"; transcript_version "7"; gene_name "C1qtnf2"; gene_source "ensembl"; gene_biotype "protein_coding"; transcript_name "C1qtnf2-201"; transcript_source "ensembl"; transcript_biotype "protein_coding";
10	ensembl	exon	28443523	28443536	0	+	.	gene_id "ENSRNOG00000003870"; gene_version "7"; transcript_id "ENSRNOT00000005161"; transcript_version "7"; exon_number "2"; gene_name "C1qtnf2"; gene_source "ensembl"; gene_biotype "protein_coding"; transcript_name "C1qtnf2-201"; transcript_source "ensembl"; transcript_biotype "protein_coding"; exon_id "ENSRNOE00000750178"; exon_version "1";
10	ensembl	CDS	28443523	28443536	0	+	2	gene_id "ENSRNOG00000003870"; gene_version "7"; transcript_id "ENSRNOT00000005161"; transcript_version "7"; exon_number "2"; gene_name "C1qtnf2"; gene_source "ensembl"; gene_biotype "protein_coding"; transcript_name "C1qtnf2-201"; transcript_source "ensembl"; transcript_biotype "protein_coding"; protein_id "ENSRNOP00000005161"; protein_version "5";
10	ENSEMBL114_rn	exon	28443523	28443536	323.842109761533	+	.	gene_id "ENSRNOG00000003870"; transcript_id "ENSRNOG00000003870_tx_1"; exon_id "10_28443523_28443536_+"; exonnum "1"; txlen "1092";
10	ENSEMBL114_rn	exon	28443523	28443536	0.00610474053880813	+	.	gene_id "ENSRNOG00000003870"; transcript_id "ENSRNOG00000003870_tx_4"; exon_id "10_28443523_28443536_+"; exonnum "1"; txlen "1261";
10	sraer114_mid	exon	28450703	28450776	323.842109761533	+	.	gene_id "ENSRNOG00000003870"; transcript_id "ENSRNOG00000003870_tx_1"; exon_id "10_28450703_28450776_+"; exonnum "2"; txlen "1092";
10	sraer114_mid	exon	28450703	28450776	0.00667488892834638	+	.	gene_id "ENSRNOG00000003870"; transcript_id "ENSRNOG00000003870_tx_3"; exon_id "10_28450703_28450776_+"; exonnum "4"; txlen "630";
10	sraer114_mid	exon	28450703	28450776	0.00610474053880813	+	.	gene_id "ENSRNOG00000003870"; transcript_id "ENSRNOG00000003870_tx_4"; exon_id "10_28450703_28450776_+"; exonnum "2"; txlen "1261";
10	ensembl	five_prime_utr	28454505	28454638	0	+	.	gene_id "ENSRNOG00000003870"; gene_version "7"; transcript_id "ENSRNOT00000160940"; transcript_version "1"; gene_name "C1qtnf2"; gene_source "ensembl"; gene_biotype "protein_coding"; transcript_name "C1qtnf2-204"; transcript_source "ensembl"; transcript_biotype "protein_coding"; tag "Ensembl_canonical";
10	ensembl	exon	28454505	28454776	0	+	.	gene_id "ENSRNOG00000003870"; gene_version "7"; transcript_id "ENSRNOT00000160940"; transcript_version "1"; exon_number "1"; gene_name "C1qtnf2"; gene_source "ensembl"; gene_biotype "protein_coding"; transcript_name "C1qtnf2-204"; transcript_source "ensembl"; transcript_biotype "protein_coding"; exon_id "ENSRNOE00000790401"; exon_version "1"; tag "Ensembl_canonical";
10	ensembl	transcript	28454505	28460395	0	+	.	gene_id "ENSRNOG00000003870"; gene_version "7"; transcript_id "ENSRNOT00000160940"; transcript_version "1"; gene_name "C1qtnf2"; gene_source "ensembl"; gene_biotype "protein_coding"; transcript_name "C1qtnf2-204"; transcript_source "ensembl"; transcript_biotype "protein_coding"; tag "Ensembl_canonical";
10	ensembl	start_codon	28454639	28454641	0	+	0	gene_id "ENSRNOG00000003870"; gene_version "7"; transcript_id "ENSRNOT00000160940"; transcript_version "1"; exon_number "1"; gene_name "C1qtnf2"; gene_source "ensembl"; gene_biotype "protein_coding"; transcript_name "C1qtnf2-204"; transcript_source "ensembl"; transcript_biotype "protein_coding"; tag "Ensembl_canonical";
10	ensembl	CDS	28454639	28454776	0	+	0	gene_id "ENSRNOG00000003870"; gene_version "7"; transcript_id "ENSRNOT00000160940"; transcript_version "1"; exon_number "1"; gene_name "C1qtnf2"; gene_source "ensembl"; gene_biotype "protein_coding"; transcript_name "C1qtnf2-204"; transcript_source "ensembl"; transcript_biotype "protein_coding"; protein_id "ENSRNOP00000098936"; protein_version "1"; tag "Ensembl_canonical";
10	sraer114_mid	exon	28455934	28456102	0.00610474053880813	+	.	gene_id "ENSRNOG00000003870"; transcript_id "ENSRNOG00000003870_tx_4"; exon_id "10_28455934_28456102_+"; exonnum "3"; txlen "1261";
10	ensembl	five_prime_utr	28456381	28456444	0	+	.	gene_id "ENSRNOG00000003870"; gene_version "7"; transcript_id "ENSRNOT00000101070"; transcript_version "2"; gene_name "C1qtnf2"; gene_source "ensembl"; gene_biotype "protein_coding"; transcript_name "C1qtnf2-203"; transcript_source "ensembl"; transcript_biotype "protein_coding";
10	ensembl	exon	28456381	28456468	0	+	.	gene_id "ENSRNOG00000003870"; gene_version "7"; transcript_id "ENSRNOT00000101070"; transcript_version "2"; exon_number "1"; gene_name "C1qtnf2"; gene_source "ensembl"; gene_biotype "protein_coding"; transcript_name "C1qtnf2-203"; transcript_source "ensembl"; transcript_biotype "protein_coding"; exon_id "ENSRNOE00000698081"; exon_version "1";
10	ensembl	transcript	28456381	28460395	0	+	.	gene_id "ENSRNOG00000003870"; gene_version "7"; transcript_id "ENSRNOT00000101070"; transcript_version "2"; gene_name "C1qtnf2"; gene_source "ensembl"; gene_biotype "protein_coding"; transcript_name "C1qtnf2-203"; transcript_source "ensembl"; transcript_biotype "protein_coding";
10	ensembl	start_codon	28456445	28456447	0	+	0	gene_id "ENSRNOG00000003870"; gene_version "7"; transcript_id "ENSRNOT00000101070"; transcript_version "2"; exon_number "1"; gene_name "C1qtnf2"; gene_source "ensembl"; gene_biotype "protein_coding"; transcript_name "C1qtnf2-203"; transcript_source "ensembl"; transcript_biotype "protein_coding";
10	ensembl	CDS	28456445	28456468	0	+	0	gene_id "ENSRNOG00000003870"; gene_version "7"; transcript_id "ENSRNOT00000101070"; transcript_version "2"; exon_number "1"; gene_name "C1qtnf2"; gene_source "ensembl"; gene_biotype "protein_coding"; transcript_name "C1qtnf2-203"; transcript_source "ensembl"; transcript_biotype "protein_coding"; protein_id "ENSRNOP00000095030"; protein_version "2";
10	ensembl	five_prime_utr	28456602	28456610	0	+	.	gene_id "ENSRNOG00000003870"; gene_version "7"; transcript_id "ENSRNOT00000097801"; transcript_version "2"; gene_name "C1qtnf2"; gene_source "ensembl"; gene_biotype "protein_coding"; transcript_name "C1qtnf2-202"; transcript_source "ensembl"; transcript_biotype "protein_coding";
10	ensembl	exon	28456602	28456854	0	+	.	gene_id "ENSRNOG00000003870"; gene_version "7"; transcript_id "ENSRNOT00000097801"; transcript_version "2"; exon_number "1"; gene_name "C1qtnf2"; gene_source "ensembl"; gene_biotype "protein_coding"; transcript_name "C1qtnf2-202"; transcript_source "ensembl"; transcript_biotype "protein_coding"; exon_id "ENSRNOE00000594993"; exon_version "1";
10	ensembl	exon	28456602	28456854	0	+	.	gene_id "ENSRNOG00000003870"; gene_version "7"; transcript_id "ENSRNOT00000101070"; transcript_version "2"; exon_number "2"; gene_name "C1qtnf2"; gene_source "ensembl"; gene_biotype "protein_coding"; transcript_name "C1qtnf2-203"; transcript_source "ensembl"; transcript_biotype "protein_coding"; exon_id "ENSRNOE00000036312"; exon_version "3";
10	ensembl	CDS	28456602	28456854	0	+	0	gene_id "ENSRNOG00000003870"; gene_version "7"; transcript_id "ENSRNOT00000101070"; transcript_version "2"; exon_number "2"; gene_name "C1qtnf2"; gene_source "ensembl"; gene_biotype "protein_coding"; transcript_name "C1qtnf2-203"; transcript_source "ensembl"; transcript_biotype "protein_coding"; protein_id "ENSRNOP00000095030"; protein_version "2";
10	ensembl	exon	28456602	28456854	0	+	.	gene_id "ENSRNOG00000003870"; gene_version "7"; transcript_id "ENSRNOT00000160940"; transcript_version "1"; exon_number "2"; gene_name "C1qtnf2"; gene_source "ensembl"; gene_biotype "protein_coding"; transcript_name "C1qtnf2-204"; transcript_source "ensembl"; transcript_biotype "protein_coding"; exon_id "ENSRNOE00000036312"; exon_version "3"; tag "Ensembl_canonical";
10	ensembl	CDS	28456602	28456854	0	+	0	gene_id "ENSRNOG00000003870"; gene_version "7"; transcript_id "ENSRNOT00000160940"; transcript_version "1"; exon_number "2"; gene_name "C1qtnf2"; gene_source "ensembl"; gene_biotype "protein_coding"; transcript_name "C1qtnf2-204"; transcript_source "ensembl"; transcript_biotype "protein_coding"; protein_id "ENSRNOP00000098936"; protein_version "1"; tag "Ensembl_canonical";
10	ensembl	exon	28456602	28456854	0	+	.	gene_id "ENSRNOG00000003870"; gene_version "7"; transcript_id "ENSRNOT00000005161"; transcript_version "7"; exon_number "3"; gene_name "C1qtnf2"; gene_source "ensembl"; gene_biotype "protein_coding"; transcript_name "C1qtnf2-201"; transcript_source "ensembl"; transcript_biotype "protein_coding"; exon_id "ENSRNOE00000036312"; exon_version "3";
10	ensembl	CDS	28456602	28456854	0	+	0	gene_id "ENSRNOG00000003870"; gene_version "7"; transcript_id "ENSRNOT00000005161"; transcript_version "7"; exon_number "3"; gene_name "C1qtnf2"; gene_source "ensembl"; gene_biotype "protein_coding"; transcript_name "C1qtnf2-201"; transcript_source "ensembl"; transcript_biotype "protein_coding"; protein_id "ENSRNOP00000005161"; protein_version "5";
10	ENSEMBL114_rn	exon	28456602	28456854	323.842109761533	+	.	gene_id "ENSRNOG00000003870"; transcript_id "ENSRNOG00000003870_tx_1"; exon_id "10_28456602_28456854_+"; exonnum "3"; txlen "1092";
10	ENSEMBL114_rn	exon	28456602	28456854	0.00667488892834638	+	.	gene_id "ENSRNOG00000003870"; transcript_id "ENSRNOG00000003870_tx_3"; exon_id "10_28456602_28456854_+"; exonnum "5"; txlen "630";
10	ENSEMBL114_rn	exon	28456602	28456854	0.00610474053880813	+	.	gene_id "ENSRNOG00000003870"; transcript_id "ENSRNOG00000003870_tx_4"; exon_id "10_28456602_28456854_+"; exonnum "4"; txlen "1261";
10	ensembl	transcript	28456602	28460333	0	+	.	gene_id "ENSRNOG00000003870"; gene_version "7"; transcript_id "ENSRNOT00000097801"; transcript_version "2"; gene_name "C1qtnf2"; gene_source "ensembl"; gene_biotype "protein_coding"; transcript_name "C1qtnf2-202"; transcript_source "ensembl"; transcript_biotype "protein_coding";
10	ensembl	start_codon	28456611	28456613	0	+	0	gene_id "ENSRNOG00000003870"; gene_version "7"; transcript_id "ENSRNOT00000097801"; transcript_version "2"; exon_number "1"; gene_name "C1qtnf2"; gene_source "ensembl"; gene_biotype "protein_coding"; transcript_name "C1qtnf2-202"; transcript_source "ensembl"; transcript_biotype "protein_coding";
10	ensembl	CDS	28456611	28456854	0	+	0	gene_id "ENSRNOG00000003870"; gene_version "7"; transcript_id "ENSRNOT00000097801"; transcript_version "2"; exon_number "1"; gene_name "C1qtnf2"; gene_source "ensembl"; gene_biotype "protein_coding"; transcript_name "C1qtnf2-202"; transcript_source "ensembl"; transcript_biotype "protein_coding"; protein_id "ENSRNOP00000077656"; protein_version "2";
10	ensembl	CDS	28459583	28460193	0	+	2	gene_id "ENSRNOG00000003870"; gene_version "7"; transcript_id "ENSRNOT00000097801"; transcript_version "2"; exon_number "2"; gene_name "C1qtnf2"; gene_source "ensembl"; gene_biotype "protein_coding"; transcript_name "C1qtnf2-202"; transcript_source "ensembl"; transcript_biotype "protein_coding"; protein_id "ENSRNOP00000077656"; protein_version "2";
10	ensembl	CDS	28459583	28460193	0	+	2	gene_id "ENSRNOG00000003870"; gene_version "7"; transcript_id "ENSRNOT00000101070"; transcript_version "2"; exon_number "3"; gene_name "C1qtnf2"; gene_source "ensembl"; gene_biotype "protein_coding"; transcript_name "C1qtnf2-203"; transcript_source "ensembl"; transcript_biotype "protein_coding"; protein_id "ENSRNOP00000095030"; protein_version "2";
10	ensembl	CDS	28459583	28460193	0	+	2	gene_id "ENSRNOG00000003870"; gene_version "7"; transcript_id "ENSRNOT00000160940"; transcript_version "1"; exon_number "3"; gene_name "C1qtnf2"; gene_source "ensembl"; gene_biotype "protein_coding"; transcript_name "C1qtnf2-204"; transcript_source "ensembl"; transcript_biotype "protein_coding"; protein_id "ENSRNOP00000098936"; protein_version "1"; tag "Ensembl_canonical";
10	ensembl	CDS	28459583	28460193	0	+	2	gene_id "ENSRNOG00000003870"; gene_version "7"; transcript_id "ENSRNOT00000005161"; transcript_version "7"; exon_number "4"; gene_name "C1qtnf2"; gene_source "ensembl"; gene_biotype "protein_coding"; transcript_name "C1qtnf2-201"; transcript_source "ensembl"; transcript_biotype "protein_coding"; protein_id "ENSRNOP00000005161"; protein_version "5";
10	ensembl	exon	28459583	28460333	0	+	.	gene_id "ENSRNOG00000003870"; gene_version "7"; transcript_id "ENSRNOT00000097801"; transcript_version "2"; exon_number "2"; gene_name "C1qtnf2"; gene_source "ensembl"; gene_biotype "protein_coding"; transcript_name "C1qtnf2-202"; transcript_source "ensembl"; transcript_biotype "protein_coding"; exon_id "ENSRNOE00000611667"; exon_version "2";
10	ENSEMBL114_rn	exon	28459583	28460333	323.842109761533	+	.	gene_id "ENSRNOG00000003870"; transcript_id "ENSRNOG00000003870_tx_1"; exon_id "10_28459583_28460333_+"; exonnum "4"; txlen "1092";
10	ENSEMBL114_rn	exon	28459583	28460333	0.00610474053880813	+	.	gene_id "ENSRNOG00000003870"; transcript_id "ENSRNOG00000003870_tx_4"; exon_id "10_28459583_28460333_+"; exonnum "5"; txlen "1261";
10	ensembl	exon	28459583	28460395	0	+	.	gene_id "ENSRNOG00000003870"; gene_version "7"; transcript_id "ENSRNOT00000101070"; transcript_version "2"; exon_number "3"; gene_name "C1qtnf2"; gene_source "ensembl"; gene_biotype "protein_coding"; transcript_name "C1qtnf2-203"; transcript_source "ensembl"; transcript_biotype "protein_coding"; exon_id "ENSRNOE00000036351"; exon_version "5";
10	ensembl	exon	28459583	28460395	0	+	.	gene_id "ENSRNOG00000003870"; gene_version "7"; transcript_id "ENSRNOT00000160940"; transcript_version "1"; exon_number "3"; gene_name "C1qtnf2"; gene_source "ensembl"; gene_biotype "protein_coding"; transcript_name "C1qtnf2-204"; transcript_source "ensembl"; transcript_biotype "protein_coding"; exon_id "ENSRNOE00000036351"; exon_version "5"; tag "Ensembl_canonical";
10	ensembl	exon	28459583	28460395	0	+	.	gene_id "ENSRNOG00000003870"; gene_version "7"; transcript_id "ENSRNOT00000005161"; transcript_version "7"; exon_number "4"; gene_name "C1qtnf2"; gene_source "ensembl"; gene_biotype "protein_coding"; transcript_name "C1qtnf2-201"; transcript_source "ensembl"; transcript_biotype "protein_coding"; exon_id "ENSRNOE00000036351"; exon_version "5";
10	ensembl	stop_codon	28460194	28460196	0	+	0	gene_id "ENSRNOG00000003870"; gene_version "7"; transcript_id "ENSRNOT00000097801"; transcript_version "2"; exon_number "2"; gene_name "C1qtnf2"; gene_source "ensembl"; gene_biotype "protein_coding"; transcript_name "C1qtnf2-202"; transcript_source "ensembl"; transcript_biotype "protein_coding";
10	ensembl	stop_codon	28460194	28460196	0	+	0	gene_id "ENSRNOG00000003870"; gene_version "7"; transcript_id "ENSRNOT00000101070"; transcript_version "2"; exon_number "3"; gene_name "C1qtnf2"; gene_source "ensembl"; gene_biotype "protein_coding"; transcript_name "C1qtnf2-203"; transcript_source "ensembl"; transcript_biotype "protein_coding";
10	ensembl	stop_codon	28460194	28460196	0	+	0	gene_id "ENSRNOG00000003870"; gene_version "7"; transcript_id "ENSRNOT00000160940"; transcript_version "1"; exon_number "3"; gene_name "C1qtnf2"; gene_source "ensembl"; gene_biotype "protein_coding"; transcript_name "C1qtnf2-204"; transcript_source "ensembl"; transcript_biotype "protein_coding"; tag "Ensembl_canonical";
10	ensembl	stop_codon	28460194	28460196	0	+	0	gene_id "ENSRNOG00000003870"; gene_version "7"; transcript_id "ENSRNOT00000005161"; transcript_version "7"; exon_number "4"; gene_name "C1qtnf2"; gene_source "ensembl"; gene_biotype "protein_coding"; transcript_name "C1qtnf2-201"; transcript_source "ensembl"; transcript_biotype "protein_coding";
10	ensembl	three_prime_utr	28460197	28460333	0	+	.	gene_id "ENSRNOG00000003870"; gene_version "7"; transcript_id "ENSRNOT00000097801"; transcript_version "2"; gene_name "C1qtnf2"; gene_source "ensembl"; gene_biotype "protein_coding"; transcript_name "C1qtnf2-202"; transcript_source "ensembl"; transcript_biotype "protein_coding";
10	ensembl	three_prime_utr	28460197	28460395	0	+	.	gene_id "ENSRNOG00000003870"; gene_version "7"; transcript_id "ENSRNOT00000101070"; transcript_version "2"; gene_name "C1qtnf2"; gene_source "ensembl"; gene_biotype "protein_coding"; transcript_name "C1qtnf2-203"; transcript_source "ensembl"; transcript_biotype "protein_coding";
10	ensembl	three_prime_utr	28460197	28460395	0	+	.	gene_id "ENSRNOG00000003870"; gene_version "7"; transcript_id "ENSRNOT00000160940"; transcript_version "1"; gene_name "C1qtnf2"; gene_source "ensembl"; gene_biotype "protein_coding"; transcript_name "C1qtnf2-204"; transcript_source "ensembl"; transcript_biotype "protein_coding"; tag "Ensembl_canonical";
10	ensembl	three_prime_utr	28460197	28460395	0	+	.	gene_id "ENSRNOG00000003870"; gene_version "7"; transcript_id "ENSRNOT00000005161"; transcript_version "7"; gene_name "C1qtnf2"; gene_source "ensembl"; gene_biotype "protein_coding"; transcript_name "C1qtnf2-201"; transcript_source "ensembl"; transcript_biotype "protein_coding";
10	ensembl	five_prime_utr	28496990	28497086	0	+	.	gene_id "ENSRNOG00000003893"; gene_version "8"; transcript_id "ENSRNOT00000005171"; transcript_version "8"; gene_name "Ccnjl"; gene_source "ensembl"; gene_biotype "protein_coding"; transcript_name "Ccnjl-201"; transcript_source "ensembl"; transcript_biotype "protein_coding"; tag "Ensembl_canonical";
10	ensembl	exon	28496990	28497350	0	+	.	gene_id "ENSRNOG00000003893"; gene_version "8"; transcript_id "ENSRNOT00000005171"; transcript_version "8"; exon_number "1"; gene_name "Ccnjl"; gene_source "ensembl"; gene_biotype "protein_coding"; transcript_name "Ccnjl-201"; transcript_source "ensembl"; transcript_biotype "protein_coding"; exon_id "ENSRNOE00000638707"; exon_version "2"; tag "Ensembl_canonical";
10	ensembl	gene	28496990	28554877	0	+	.	gene_id "ENSRNOG00000003893"; gene_version "8"; gene_name "Ccnjl"; gene_source "ensembl"; gene_biotype "protein_coding";
10	ensembl	transcript	28496990	28554877	0	+	.	gene_id "ENSRNOG00000003893"; gene_version "8"; transcript_id "ENSRNOT00000005171"; transcript_version "8"; gene_name "Ccnjl"; gene_source "ensembl"; gene_biotype "protein_coding"; transcript_name "Ccnjl-201"; transcript_source "ensembl"; transcript_biotype "protein_coding"; tag "Ensembl_canonical";
10	ensembl	start_codon	28497087	28497089	0	+	0	gene_id "ENSRNOG00000003893"; gene_version "8"; transcript_id "ENSRNOT00000005171"; transcript_version "8"; exon_number "1"; gene_name "Ccnjl"; gene_source "ensembl"; gene_biotype "protein_coding"; transcript_name "Ccnjl-201"; transcript_source "ensembl"; transcript_biotype "protein_coding"; tag "Ensembl_canonical";
10	ensembl	CDS	28497087	28497350	0	+	0	gene_id "ENSRNOG00000003893"; gene_version "8"; transcript_id "ENSRNOT00000005171"; transcript_version "8"; exon_number "1"; gene_name "Ccnjl"; gene_source "ensembl"; gene_biotype "protein_coding"; transcript_name "Ccnjl-201"; transcript_source "ensembl"; transcript_biotype "protein_coding"; protein_id "ENSRNOP00000005171"; protein_version "5"; tag "Ensembl_canonical";
10	sraer114_es	exon	28497122	28497327	47.1412282310719	+	.	gene_id "ENSRNOG00000003893"; transcript_id "ENSRNOG00000003893_tx_1"; exon_id "10_28497122_28497327_+"; exonnum "1"; txlen "3238";
10	sraer114_es	exon	28497376	28497522	0.255632379378701	+	.	gene_id "ENSRNOG00000003893"; transcript_id "ENSRNOG00000003893_tx_3"; exon_id "10_28497376_28497522_+"; exonnum "1"; txlen "3179";
10	ensembl	exon	28497715	28497819	0	+	.	gene_id "ENSRNOG00000003893"; gene_version "8"; transcript_id "ENSRNOT00000005171"; transcript_version "8"; exon_number "2"; gene_name "Ccnjl"; gene_source "ensembl"; gene_biotype "protein_coding"; transcript_name "Ccnjl-201"; transcript_source "ensembl"; transcript_biotype "protein_coding"; exon_id "ENSRNOE00000036460"; exon_version "5"; tag "Ensembl_canonical";
10	ensembl	CDS	28497715	28497819	0	+	0	gene_id "ENSRNOG00000003893"; gene_version "8"; transcript_id "ENSRNOT00000005171"; transcript_version "8"; exon_number "2"; gene_name "Ccnjl"; gene_source "ensembl"; gene_biotype "protein_coding"; transcript_name "Ccnjl-201"; transcript_source "ensembl"; transcript_biotype "protein_coding"; protein_id "ENSRNOP00000005171"; protein_version "5"; tag "Ensembl_canonical";
10	ENSEMBL114_rn	exon	28497715	28497819	47.1412282310719	+	.	gene_id "ENSRNOG00000003893"; transcript_id "ENSRNOG00000003893_tx_1"; exon_id "10_28497715_28497819_+"; exonnum "2"; txlen "3238";
10	ENSEMBL114_rn	exon	28497715	28497819	0.255632379378701	+	.	gene_id "ENSRNOG00000003893"; transcript_id "ENSRNOG00000003893_tx_3"; exon_id "10_28497715_28497819_+"; exonnum "2"; txlen "3179";
10	ensembl	exon	28525345	28525558	0	+	.	gene_id "ENSRNOG00000003893"; gene_version "8"; transcript_id "ENSRNOT00000005171"; transcript_version "8"; exon_number "3"; gene_name "Ccnjl"; gene_source "ensembl"; gene_biotype "protein_coding"; transcript_name "Ccnjl-201"; transcript_source "ensembl"; transcript_biotype "protein_coding"; exon_id "ENSRNOE00000036473"; exon_version "1"; tag "Ensembl_canonical";
10	ensembl	CDS	28525345	28525558	0	+	0	gene_id "ENSRNOG00000003893"; gene_version "8"; transcript_id "ENSRNOT00000005171"; transcript_version "8"; exon_number "3"; gene_name "Ccnjl"; gene_source "ensembl"; gene_biotype "protein_coding"; transcript_name "Ccnjl-201"; transcript_source "ensembl"; transcript_biotype "protein_coding"; protein_id "ENSRNOP00000005171"; protein_version "5"; tag "Ensembl_canonical";
10	ENSEMBL114_rn	exon	28525345	28525558	47.1412282310719	+	.	gene_id "ENSRNOG00000003893"; transcript_id "ENSRNOG00000003893_tx_1"; exon_id "10_28525345_28525558_+"; exonnum "3"; txlen "3238";
10	ENSEMBL114_rn	exon	28525345	28525558	0.255632379378701	+	.	gene_id "ENSRNOG00000003893"; transcript_id "ENSRNOG00000003893_tx_3"; exon_id "10_28525345_28525558_+"; exonnum "3"; txlen "3179";
10	sraer114_es	exon	28538868	28539220	7.20412309408511	+	.	gene_id "ENSRNOG00000003893"; transcript_id "ENSRNOG00000003893_tx_2"; exon_id "10_28538868_28539220_+"; exonnum "1"; txlen "3066";
10	ensembl	exon	28547984	28548286	0	+	.	gene_id "ENSRNOG00000003893"; gene_version "8"; transcript_id "ENSRNOT00000005171"; transcript_version "8"; exon_number "4"; gene_name "Ccnjl"; gene_source "ensembl"; gene_biotype "protein_coding"; transcript_name "Ccnjl-201"; transcript_source "ensembl"; transcript_biotype "protein_coding"; exon_id "ENSRNOE00000323531"; exon_version "1"; tag "Ensembl_canonical";
10	ensembl	CDS	28547984	28548286	0	+	2	gene_id "ENSRNOG00000003893"; gene_version "8"; transcript_id "ENSRNOT00000005171"; transcript_version "8"; exon_number "4"; gene_name "Ccnjl"; gene_source "ensembl"; gene_biotype "protein_coding"; transcript_name "Ccnjl-201"; transcript_source "ensembl"; transcript_biotype "protein_coding"; protein_id "ENSRNOP00000005171"; protein_version "5"; tag "Ensembl_canonical";
10	ENSEMBL114_rn	exon	28547984	28548286	47.1412282310719	+	.	gene_id "ENSRNOG00000003893"; transcript_id "ENSRNOG00000003893_tx_1"; exon_id "10_28547984_28548286_+"; exonnum "4"; txlen "3238";
10	ENSEMBL114_rn	exon	28547984	28548286	7.20412309408511	+	.	gene_id "ENSRNOG00000003893"; transcript_id "ENSRNOG00000003893_tx_2"; exon_id "10_28547984_28548286_+"; exonnum "2"; txlen "3066";
10	ENSEMBL114_rn	exon	28547984	28548286	0.255632379378701	+	.	gene_id "ENSRNOG00000003893"; transcript_id "ENSRNOG00000003893_tx_3"; exon_id "10_28547984_28548286_+"; exonnum "4"; txlen "3179";
10	ensembl	exon	28550679	28550838	0	+	.	gene_id "ENSRNOG00000003893"; gene_version "8"; transcript_id "ENSRNOT00000005171"; transcript_version "8"; exon_number "5"; gene_name "Ccnjl"; gene_source "ensembl"; gene_biotype "protein_coding"; transcript_name "Ccnjl-201"; transcript_source "ensembl"; transcript_biotype "protein_coding"; exon_id "ENSRNOE00000036517"; exon_version "1"; tag "Ensembl_canonical";
10	ensembl	CDS	28550679	28550838	0	+	2	gene_id "ENSRNOG00000003893"; gene_version "8"; transcript_id "ENSRNOT00000005171"; transcript_version "8"; exon_number "5"; gene_name "Ccnjl"; gene_source "ensembl"; gene_biotype "protein_coding"; transcript_name "Ccnjl-201"; transcript_source "ensembl"; transcript_biotype "protein_coding"; protein_id "ENSRNOP00000005171"; protein_version "5"; tag "Ensembl_canonical";
10	ENSEMBL114_rn	exon	28550679	28550838	47.1412282310719	+	.	gene_id "ENSRNOG00000003893"; transcript_id "ENSRNOG00000003893_tx_1"; exon_id "10_28550679_28550838_+"; exonnum "5"; txlen "3238";
10	ENSEMBL114_rn	exon	28550679	28550838	7.20412309408511	+	.	gene_id "ENSRNOG00000003893"; transcript_id "ENSRNOG00000003893_tx_2"; exon_id "10_28550679_28550838_+"; exonnum "3"; txlen "3066";
10	ENSEMBL114_rn	exon	28550679	28550838	0.255632379378701	+	.	gene_id "ENSRNOG00000003893"; transcript_id "ENSRNOG00000003893_tx_3"; exon_id "10_28550679_28550838_+"; exonnum "5"; txlen "3179";
10	ensembl	five_prime_utr	28552628	28552682	0	+	.	gene_id "ENSRNOG00000003893"; gene_version "8"; transcript_id "ENSRNOT00000078415"; transcript_version "3"; gene_name "Ccnjl"; gene_source "ensembl"; gene_biotype "protein_coding"; transcript_name "Ccnjl-202"; transcript_source "ensembl"; transcript_biotype "protein_coding";
10	ensembl	CDS	28552628	28553048	0	+	1	gene_id "ENSRNOG00000003893"; gene_version "8"; transcript_id "ENSRNOT00000005171"; transcript_version "8"; exon_number "6"; gene_name "Ccnjl"; gene_source "ensembl"; gene_biotype "protein_coding"; transcript_name "Ccnjl-201"; transcript_source "ensembl"; transcript_biotype "protein_coding"; protein_id "ENSRNOP00000005171"; protein_version "5"; tag "Ensembl_canonical";
10	ensembl	transcript	28552628	28554871	0	+	.	gene_id "ENSRNOG00000003893"; gene_version "8"; transcript_id "ENSRNOT00000078415"; transcript_version "3"; gene_name "Ccnjl"; gene_source "ensembl"; gene_biotype "protein_coding"; transcript_name "Ccnjl-202"; transcript_source "ensembl"; transcript_biotype "protein_coding";
10	ensembl	exon	28552628	28554871	0	+	.	gene_id "ENSRNOG00000003893"; gene_version "8"; transcript_id "ENSRNOT00000078415"; transcript_version "3"; exon_number "1"; gene_name "Ccnjl"; gene_source "ensembl"; gene_biotype "protein_coding"; transcript_name "Ccnjl-202"; transcript_source "ensembl"; transcript_biotype "protein_coding"; exon_id "ENSRNOE00000436915"; exon_version "3";
10	ensembl	exon	28552628	28554877	0	+	.	gene_id "ENSRNOG00000003893"; gene_version "8"; transcript_id "ENSRNOT00000005171"; transcript_version "8"; exon_number "6"; gene_name "Ccnjl"; gene_source "ensembl"; gene_biotype "protein_coding"; transcript_name "Ccnjl-201"; transcript_source "ensembl"; transcript_biotype "protein_coding"; exon_id "ENSRNOE00000539351"; exon_version "2"; tag "Ensembl_canonical";
10	ENSEMBL114_rn	exon	28552628	28554877	47.1412282310719	+	.	gene_id "ENSRNOG00000003893"; transcript_id "ENSRNOG00000003893_tx_1"; exon_id "10_28552628_28554877_+"; exonnum "6"; txlen "3238";
10	ENSEMBL114_rn	exon	28552628	28554877	7.20412309408511	+	.	gene_id "ENSRNOG00000003893"; transcript_id "ENSRNOG00000003893_tx_2"; exon_id "10_28552628_28554877_+"; exonnum "4"; txlen "3066";
10	ENSEMBL114_rn	exon	28552628	28554877	0.255632379378701	+	.	gene_id "ENSRNOG00000003893"; transcript_id "ENSRNOG00000003893_tx_3"; exon_id "10_28552628_28554877_+"; exonnum "6"; txlen "3179";
10	ensembl	start_codon	28552683	28552685	0	+	0	gene_id "ENSRNOG00000003893"; gene_version "8"; transcript_id "ENSRNOT00000078415"; transcript_version "3"; exon_number "1"; gene_name "Ccnjl"; gene_source "ensembl"; gene_biotype "protein_coding"; transcript_name "Ccnjl-202"; transcript_source "ensembl"; transcript_biotype "protein_coding";
10	ensembl	CDS	28552683	28553048	0	+	0	gene_id "ENSRNOG00000003893"; gene_version "8"; transcript_id "ENSRNOT00000078415"; transcript_version "3"; exon_number "1"; gene_name "Ccnjl"; gene_source "ensembl"; gene_biotype "protein_coding"; transcript_name "Ccnjl-202"; transcript_source "ensembl"; transcript_biotype "protein_coding"; protein_id "ENSRNOP00000069867"; protein_version "1";
10	ensembl	stop_codon	28553049	28553051	0	+	0	gene_id "ENSRNOG00000003893"; gene_version "8"; transcript_id "ENSRNOT00000078415"; transcript_version "3"; exon_number "1"; gene_name "Ccnjl"; gene_source "ensembl"; gene_biotype "protein_coding"; transcript_name "Ccnjl-202"; transcript_source "ensembl"; transcript_biotype "protein_coding";
10	ensembl	stop_codon	28553049	28553051	0	+	0	gene_id "ENSRNOG00000003893"; gene_version "8"; transcript_id "ENSRNOT00000005171"; transcript_version "8"; exon_number "6"; gene_name "Ccnjl"; gene_source "ensembl"; gene_biotype "protein_coding"; transcript_name "Ccnjl-201"; transcript_source "ensembl"; transcript_biotype "protein_coding"; tag "Ensembl_canonical";
10	ensembl	three_prime_utr	28553052	28554871	0	+	.	gene_id "ENSRNOG00000003893"; gene_version "8"; transcript_id "ENSRNOT00000078415"; transcript_version "3"; gene_name "Ccnjl"; gene_source "ensembl"; gene_biotype "protein_coding"; transcript_name "Ccnjl-202"; transcript_source "ensembl"; transcript_biotype "protein_coding";
10	ensembl	three_prime_utr	28553052	28554877	0	+	.	gene_id "ENSRNOG00000003893"; gene_version "8"; transcript_id "ENSRNOT00000005171"; transcript_version "8"; gene_name "Ccnjl"; gene_source "ensembl"; gene_biotype "protein_coding"; transcript_name "Ccnjl-201"; transcript_source "ensembl"; transcript_biotype "protein_coding"; tag "Ensembl_canonical";
10	ensembl	exon	28613281	28613341	0	+	.	gene_id "ENSRNOG00000088381"; gene_version "1"; transcript_id "ENSRNOT00000151117"; transcript_version "1"; exon_number "1"; gene_source "ensembl"; gene_biotype "pseudogene"; transcript_source "ensembl"; transcript_biotype "pseudogene"; exon_id "ENSRNOE00000793308"; exon_version "1"; tag "Ensembl_canonical";
10	ensembl	gene	28613281	28613728	0	+	.	gene_id "ENSRNOG00000088381"; gene_version "1"; gene_source "ensembl"; gene_biotype "pseudogene";
10	ensembl	transcript	28613281	28613728	0	+	.	gene_id "ENSRNOG00000088381"; gene_version "1"; transcript_id "ENSRNOT00000151117"; transcript_version "1"; gene_source "ensembl"; gene_biotype "pseudogene"; transcript_source "ensembl"; transcript_biotype "pseudogene"; tag "Ensembl_canonical";
10	ensembl	exon	28613343	28613390	0	+	.	gene_id "ENSRNOG00000088381"; gene_version "1"; transcript_id "ENSRNOT00000151117"; transcript_version "1"; exon_number "2"; gene_source "ensembl"; gene_biotype "pseudogene"; transcript_source "ensembl"; transcript_biotype "pseudogene"; exon_id "ENSRNOE00000700358"; exon_version "1"; tag "Ensembl_canonical";
10	ensembl	exon	28613393	28613494	0	+	.	gene_id "ENSRNOG00000088381"; gene_version "1"; transcript_id "ENSRNOT00000151117"; transcript_version "1"; exon_number "3"; gene_source "ensembl"; gene_biotype "pseudogene"; transcript_source "ensembl"; transcript_biotype "pseudogene"; exon_id "ENSRNOE00000672237"; exon_version "1"; tag "Ensembl_canonical";
10	ensembl	exon	28613496	28613728	0	+	.	gene_id "ENSRNOG00000088381"; gene_version "1"; transcript_id "ENSRNOT00000151117"; transcript_version "1"; exon_number "4"; gene_source "ensembl"; gene_biotype "pseudogene"; transcript_source "ensembl"; transcript_biotype "pseudogene"; exon_id "ENSRNOE00000781280"; exon_version "1"; tag "Ensembl_canonical";
10	ensembl	exon	28635701	28635820	0	+	.	gene_id "ENSRNOG00000084515"; gene_version "1"; transcript_id "ENSRNOT00000135364"; transcript_version "1"; exon_number "1"; gene_source "ensembl"; gene_biotype "lncRNA"; transcript_source "ensembl"; transcript_biotype "lncRNA"; exon_id "ENSRNOE00000797804"; exon_version "1"; tag "Ensembl_canonical";
10	ensembl	gene	28635701	28656063	0	+	.	gene_id "ENSRNOG00000084515"; gene_version "1"; gene_source "ensembl"; gene_biotype "lncRNA";
10	ensembl	transcript	28635701	28656063	0	+	.	gene_id "ENSRNOG00000084515"; gene_version "1"; transcript_id "ENSRNOT00000135364"; transcript_version "1"; gene_source "ensembl"; gene_biotype "lncRNA"; transcript_source "ensembl"; transcript_biotype "lncRNA"; tag "Ensembl_canonical";
10	ensembl	exon	28635730	28635820	0	+	.	gene_id "ENSRNOG00000084515"; gene_version "1"; transcript_id "ENSRNOT00000170734"; transcript_version "1"; exon_number "1"; gene_source "ensembl"; gene_biotype "lncRNA"; transcript_source "ensembl"; transcript_biotype "lncRNA"; exon_id "ENSRNOE00000742590"; exon_version "1";
10	ensembl	transcript	28635730	28647373	0	+	.	gene_id "ENSRNOG00000084515"; gene_version "1"; transcript_id "ENSRNOT00000170734"; transcript_version "1"; gene_source "ensembl"; gene_biotype "lncRNA"; transcript_source "ensembl"; transcript_biotype "lncRNA";
```
