## Supplementary material for "Significantly Improved Mouse and Rat Genome Annotation Using Sequence Read Archive RNA-seq Data": rat_SRA_ENSEMBL114.gtf: rat_SRA_ENSEMBL114.gtf (part 137 of 1073)

```
10	ensembl	exon	28637414	28637470	0	+	.	gene_id "ENSRNOG00000084515"; gene_version "1"; transcript_id "ENSRNOT00000135364"; transcript_version "1"; exon_number "2"; gene_source "ensembl"; gene_biotype "lncRNA"; transcript_source "ensembl"; transcript_biotype "lncRNA"; exon_id "ENSRNOE00000770977"; exon_version "1"; tag "Ensembl_canonical";
10	ensembl	exon	28646908	28646981	0	+	.	gene_id "ENSRNOG00000084515"; gene_version "1"; transcript_id "ENSRNOT00000170734"; transcript_version "1"; exon_number "2"; gene_source "ensembl"; gene_biotype "lncRNA"; transcript_source "ensembl"; transcript_biotype "lncRNA"; exon_id "ENSRNOE00000809519"; exon_version "1";
10	ensembl	exon	28647076	28647373	0	+	.	gene_id "ENSRNOG00000084515"; gene_version "1"; transcript_id "ENSRNOT00000170734"; transcript_version "1"; exon_number "3"; gene_source "ensembl"; gene_biotype "lncRNA"; transcript_source "ensembl"; transcript_biotype "lncRNA"; exon_id "ENSRNOE00000711793"; exon_version "1";
10	sraer114_es	exon	28652459	28652679	0.0661592657959841	+	.	gene_id "ENSRNOG00000084515"; transcript_id "ENSRNOG00000084515_tx_4"; exon_id "10_28652459_28652679_+"; exonnum "1"; txlen "567";
10	ensembl	exon	28655718	28656063	0	+	.	gene_id "ENSRNOG00000084515"; gene_version "1"; transcript_id "ENSRNOT00000135364"; transcript_version "1"; exon_number "3"; gene_source "ensembl"; gene_biotype "lncRNA"; transcript_source "ensembl"; transcript_biotype "lncRNA"; exon_id "ENSRNOE00000674159"; exon_version "1"; tag "Ensembl_canonical";
10	ENSEMBL114_rn	exon	28655718	28656063	0.0661592657959841	+	.	gene_id "ENSRNOG00000084515"; transcript_id "ENSRNOG00000084515_tx_4"; exon_id "10_28655718_28656063_+"; exonnum "2"; txlen "567";
10	ensembl	five_prime_utr	28656994	28657056	0	+	.	gene_id "ENSRNOG00000003936"; gene_version "6"; transcript_id "ENSRNOT00000097586"; transcript_version "2"; gene_name "Pwwp2a"; gene_source "ensembl"; gene_biotype "protein_coding"; transcript_name "Pwwp2a-202"; transcript_source "ensembl"; transcript_biotype "protein_coding"; tag "Ensembl_canonical";
10	ensembl	five_prime_utr	28656994	28657056	0	+	.	gene_id "ENSRNOG00000003936"; gene_version "6"; transcript_id "ENSRNOT00000067013"; transcript_version "3"; gene_name "Pwwp2a"; gene_source "ensembl"; gene_biotype "protein_coding"; transcript_name "Pwwp2a-201"; transcript_source "ensembl"; transcript_biotype "protein_coding";
10	ensembl	exon	28656994	28657580	0	+	.	gene_id "ENSRNOG00000003936"; gene_version "6"; transcript_id "ENSRNOT00000097586"; transcript_version "2"; exon_number "1"; gene_name "Pwwp2a"; gene_source "ensembl"; gene_biotype "protein_coding"; transcript_name "Pwwp2a-202"; transcript_source "ensembl"; transcript_biotype "protein_coding"; exon_id "ENSRNOE00000326314"; exon_version "3"; tag "Ensembl_canonical";
10	ensembl	exon	28656994	28657580	0	+	.	gene_id "ENSRNOG00000003936"; gene_version "6"; transcript_id "ENSRNOT00000067013"; transcript_version "3"; exon_number "1"; gene_name "Pwwp2a"; gene_source "ensembl"; gene_biotype "protein_coding"; transcript_name "Pwwp2a-201"; transcript_source "ensembl"; transcript_biotype "protein_coding"; exon_id "ENSRNOE00000326314"; exon_version "3";
10	ENSEMBL114_rn	exon	28656994	28657580	10.8949583173386	+	.	gene_id "ENSRNOG00000003936"; transcript_id "ENSRNOG00000003936_tx_3"; exon_id "10_28656994_28657580_+"; exonnum "1"; txlen "808";
10	ENSEMBL114_rn	exon	28656994	28657580	5.21488166693642	+	.	gene_id "ENSRNOG00000003936"; transcript_id "ENSRNOG00000003936_tx_4"; exon_id "10_28656994_28657580_+"; exonnum "1"; txlen "763";
10	ENSEMBL114_rn	exon	28656994	28657580	0.16399097799697	+	.	gene_id "ENSRNOG00000003936"; transcript_id "ENSRNOG00000003936_tx_5"; exon_id "10_28656994_28657580_+"; exonnum "1"; txlen "4889";
10	ENSEMBL114_rn	exon	28656994	28657580	0.0150945576965357	+	.	gene_id "ENSRNOG00000003936"; transcript_id "ENSRNOG00000003936_tx_6"; exon_id "10_28656994_28657580_+"; exonnum "1"; txlen "4901";
10	ensembl	transcript	28656994	28682739	0	+	.	gene_id "ENSRNOG00000003936"; gene_version "6"; transcript_id "ENSRNOT00000097586"; transcript_version "2"; gene_name "Pwwp2a"; gene_source "ensembl"; gene_biotype "protein_coding"; transcript_name "Pwwp2a-202"; transcript_source "ensembl"; transcript_biotype "protein_coding"; tag "Ensembl_canonical";
10	ensembl	gene	28656994	28696693	0	+	.	gene_id "ENSRNOG00000003936"; gene_version "6"; gene_name "Pwwp2a"; gene_source "ensembl"; gene_biotype "protein_coding";
10	ensembl	transcript	28656994	28696693	0	+	.	gene_id "ENSRNOG00000003936"; gene_version "6"; transcript_id "ENSRNOT00000067013"; transcript_version "3"; gene_name "Pwwp2a"; gene_source "ensembl"; gene_biotype "protein_coding"; transcript_name "Pwwp2a-201"; transcript_source "ensembl"; transcript_biotype "protein_coding";
10	ensembl	start_codon	28657057	28657059	0	+	0	gene_id "ENSRNOG00000003936"; gene_version "6"; transcript_id "ENSRNOT00000097586"; transcript_version "2"; exon_number "1"; gene_name "Pwwp2a"; gene_source "ensembl"; gene_biotype "protein_coding"; transcript_name "Pwwp2a-202"; transcript_source "ensembl"; transcript_biotype "protein_coding"; tag "Ensembl_canonical";
10	ensembl	start_codon	28657057	28657059	0	+	0	gene_id "ENSRNOG00000003936"; gene_version "6"; transcript_id "ENSRNOT00000067013"; transcript_version "3"; exon_number "1"; gene_name "Pwwp2a"; gene_source "ensembl"; gene_biotype "protein_coding"; transcript_name "Pwwp2a-201"; transcript_source "ensembl"; transcript_biotype "protein_coding";
10	ensembl	CDS	28657057	28657580	0	+	0	gene_id "ENSRNOG00000003936"; gene_version "6"; transcript_id "ENSRNOT00000097586"; transcript_version "2"; exon_number "1"; gene_name "Pwwp2a"; gene_source "ensembl"; gene_biotype "protein_coding"; transcript_name "Pwwp2a-202"; transcript_source "ensembl"; transcript_biotype "protein_coding"; protein_id "ENSRNOP00000080500"; protein_version "1"; tag "Ensembl_canonical";
10	ensembl	CDS	28657057	28657580	0	+	0	gene_id "ENSRNOG00000003936"; gene_version "6"; transcript_id "ENSRNOT00000067013"; transcript_version "3"; exon_number "1"; gene_name "Pwwp2a"; gene_source "ensembl"; gene_biotype "protein_coding"; transcript_name "Pwwp2a-201"; transcript_source "ensembl"; transcript_biotype "protein_coding"; protein_id "ENSRNOP00000060940"; protein_version "1";
10	sraer114_mid	exon	28658056	28658100	10.8949583173386	+	.	gene_id "ENSRNOG00000003936"; transcript_id "ENSRNOG00000003936_tx_3"; exon_id "10_28658056_28658100_+"; exonnum "2"; txlen "808";
10	sraer114_mid	exon	28658056	28658100	0.16399097799697	+	.	gene_id "ENSRNOG00000003936"; transcript_id "ENSRNOG00000003936_tx_5"; exon_id "10_28658056_28658100_+"; exonnum "2"; txlen "4889";
10	sraer114_mid	exon	28658056	28658100	0.0150945576965357	+	.	gene_id "ENSRNOG00000003936"; transcript_id "ENSRNOG00000003936_tx_6"; exon_id "10_28658056_28658100_+"; exonnum "2"; txlen "4901";
10	sraer114_mid	exon	28658444	28658619	10.8949583173386	+	.	gene_id "ENSRNOG00000003936"; transcript_id "ENSRNOG00000003936_tx_3"; exon_id "10_28658444_28658619_+"; exonnum "3"; txlen "808";
10	sraer114_mid	exon	28658444	28658619	5.21488166693642	+	.	gene_id "ENSRNOG00000003936"; transcript_id "ENSRNOG00000003936_tx_4"; exon_id "10_28658444_28658619_+"; exonnum "2"; txlen "763";
10	sraer114_mid	exon	28658444	28659179	0.16399097799697	+	.	gene_id "ENSRNOG00000003936"; transcript_id "ENSRNOG00000003936_tx_5"; exon_id "10_28658444_28659179_+"; exonnum "3"; txlen "4889";
10	sraer114_mid	exon	28658444	28659179	0.0150945576965357	+	.	gene_id "ENSRNOG00000003936"; transcript_id "ENSRNOG00000003936_tx_6"; exon_id "10_28658444_28659179_+"; exonnum "3"; txlen "4901";
10	sraer114_mid	exon	28661699	28661767	0.16399097799697	+	.	gene_id "ENSRNOG00000003936"; transcript_id "ENSRNOG00000003936_tx_5"; exon_id "10_28661699_28661767_+"; exonnum "4"; txlen "4889";
10	sraer114_mid	exon	28661699	28661779	0.0150945576965357	+	.	gene_id "ENSRNOG00000003936"; transcript_id "ENSRNOG00000003936_tx_6"; exon_id "10_28661699_28661779_+"; exonnum "4"; txlen "4901";
10	sraer114_mid	exon	28670023	28670197	0.16399097799697	+	.	gene_id "ENSRNOG00000003936"; transcript_id "ENSRNOG00000003936_tx_5"; exon_id "10_28670023_28670197_+"; exonnum "5"; txlen "4889";
10	sraer114_mid	exon	28670023	28670197	0.0150945576965357	+	.	gene_id "ENSRNOG00000003936"; transcript_id "ENSRNOG00000003936_tx_6"; exon_id "10_28670023_28670197_+"; exonnum "5"; txlen "4901";
10	ensembl	exon	28680066	28681009	0	+	.	gene_id "ENSRNOG00000003936"; gene_version "6"; transcript_id "ENSRNOT00000067013"; transcript_version "3"; exon_number "2"; gene_name "Pwwp2a"; gene_source "ensembl"; gene_biotype "protein_coding"; transcript_name "Pwwp2a-201"; transcript_source "ensembl"; transcript_biotype "protein_coding"; exon_id "ENSRNOE00000459196"; exon_version "1";
10	ensembl	CDS	28680066	28681009	0	+	1	gene_id "ENSRNOG00000003936"; gene_version "6"; transcript_id "ENSRNOT00000067013"; transcript_version "3"; exon_number "2"; gene_name "Pwwp2a"; gene_source "ensembl"; gene_biotype "protein_coding"; transcript_name "Pwwp2a-201"; transcript_source "ensembl"; transcript_biotype "protein_coding"; protein_id "ENSRNOP00000060940"; protein_version "1";
10	ENSEMBL114_rn	exon	28680066	28681009	0.16399097799697	+	.	gene_id "ENSRNOG00000003936"; transcript_id "ENSRNOG00000003936_tx_5"; exon_id "10_28680066_28681009_+"; exonnum "6"; txlen "4889";
10	ENSEMBL114_rn	exon	28680066	28681009	0.0150945576965357	+	.	gene_id "ENSRNOG00000003936"; transcript_id "ENSRNOG00000003936_tx_6"; exon_id "10_28680066_28681009_+"; exonnum "6"; txlen "4901";
10	ensembl	CDS	28680066	28681731	0	+	1	gene_id "ENSRNOG00000003936"; gene_version "6"; transcript_id "ENSRNOT00000097586"; transcript_version "2"; exon_number "2"; gene_name "Pwwp2a"; gene_source "ensembl"; gene_biotype "protein_coding"; transcript_name "Pwwp2a-202"; transcript_source "ensembl"; transcript_biotype "protein_coding"; protein_id "ENSRNOP00000080500"; protein_version "1"; tag "Ensembl_canonical";
10	ensembl	exon	28680066	28682739	0	+	.	gene_id "ENSRNOG00000003936"; gene_version "6"; transcript_id "ENSRNOT00000097586"; transcript_version "2"; exon_number "2"; gene_name "Pwwp2a"; gene_source "ensembl"; gene_biotype "protein_coding"; transcript_name "Pwwp2a-202"; transcript_source "ensembl"; transcript_biotype "protein_coding"; exon_id "ENSRNOE00000630022"; exon_version "2"; tag "Ensembl_canonical";
10	ensembl	stop_codon	28681732	28681734	0	+	0	gene_id "ENSRNOG00000003936"; gene_version "6"; transcript_id "ENSRNOT00000097586"; transcript_version "2"; exon_number "2"; gene_name "Pwwp2a"; gene_source "ensembl"; gene_biotype "protein_coding"; transcript_name "Pwwp2a-202"; transcript_source "ensembl"; transcript_biotype "protein_coding"; tag "Ensembl_canonical";
10	ensembl	three_prime_utr	28681735	28682739	0	+	.	gene_id "ENSRNOG00000003936"; gene_version "6"; transcript_id "ENSRNOT00000097586"; transcript_version "2"; gene_name "Pwwp2a"; gene_source "ensembl"; gene_biotype "protein_coding"; transcript_name "Pwwp2a-202"; transcript_source "ensembl"; transcript_biotype "protein_coding"; tag "Ensembl_canonical";
10	ensembl	exon	28691594	28691713	0	+	.	gene_id "ENSRNOG00000003936"; gene_version "6"; transcript_id "ENSRNOT00000067013"; transcript_version "3"; exon_number "3"; gene_name "Pwwp2a"; gene_source "ensembl"; gene_biotype "protein_coding"; transcript_name "Pwwp2a-201"; transcript_source "ensembl"; transcript_biotype "protein_coding"; exon_id "ENSRNOE00000423484"; exon_version "1";
10	ensembl	CDS	28691594	28691713	0	+	2	gene_id "ENSRNOG00000003936"; gene_version "6"; transcript_id "ENSRNOT00000067013"; transcript_version "3"; exon_number "3"; gene_name "Pwwp2a"; gene_source "ensembl"; gene_biotype "protein_coding"; transcript_name "Pwwp2a-201"; transcript_source "ensembl"; transcript_biotype "protein_coding"; protein_id "ENSRNOP00000060940"; protein_version "1";
10	ENSEMBL114_rn	exon	28691594	28691713	0.16399097799697	+	.	gene_id "ENSRNOG00000003936"; transcript_id "ENSRNOG00000003936_tx_5"; exon_id "10_28691594_28691713_+"; exonnum "7"; txlen "4889";
10	ENSEMBL114_rn	exon	28691594	28691713	0.0150945576965357	+	.	gene_id "ENSRNOG00000003936"; transcript_id "ENSRNOG00000003936_tx_6"; exon_id "10_28691594_28691713_+"; exonnum "7"; txlen "4901";
10	ensembl	CDS	28694481	28694491	0	+	2	gene_id "ENSRNOG00000003936"; gene_version "6"; transcript_id "ENSRNOT00000067013"; transcript_version "3"; exon_number "4"; gene_name "Pwwp2a"; gene_source "ensembl"; gene_biotype "protein_coding"; transcript_name "Pwwp2a-201"; transcript_source "ensembl"; transcript_biotype "protein_coding"; protein_id "ENSRNOP00000060940"; protein_version "1";
10	ensembl	exon	28694481	28696693	0	+	.	gene_id "ENSRNOG00000003936"; gene_version "6"; transcript_id "ENSRNOT00000067013"; transcript_version "3"; exon_number "4"; gene_name "Pwwp2a"; gene_source "ensembl"; gene_biotype "protein_coding"; transcript_name "Pwwp2a-201"; transcript_source "ensembl"; transcript_biotype "protein_coding"; exon_id "ENSRNOE00000432435"; exon_version "2";
10	ENSEMBL114_rn	exon	28694481	28696693	0.16399097799697	+	.	gene_id "ENSRNOG00000003936"; transcript_id "ENSRNOG00000003936_tx_5"; exon_id "10_28694481_28696693_+"; exonnum "8"; txlen "4889";
10	ENSEMBL114_rn	exon	28694481	28696693	0.0150945576965357	+	.	gene_id "ENSRNOG00000003936"; transcript_id "ENSRNOG00000003936_tx_6"; exon_id "10_28694481_28696693_+"; exonnum "8"; txlen "4901";
10	ensembl	stop_codon	28694492	28694494	0	+	0	gene_id "ENSRNOG00000003936"; gene_version "6"; transcript_id "ENSRNOT00000067013"; transcript_version "3"; exon_number "4"; gene_name "Pwwp2a"; gene_source "ensembl"; gene_biotype "protein_coding"; transcript_name "Pwwp2a-201"; transcript_source "ensembl"; transcript_biotype "protein_coding";
10	ensembl	three_prime_utr	28694495	28696693	0	+	.	gene_id "ENSRNOG00000003936"; gene_version "6"; transcript_id "ENSRNOT00000067013"; transcript_version "3"; gene_name "Pwwp2a"; gene_source "ensembl"; gene_biotype "protein_coding"; transcript_name "Pwwp2a-201"; transcript_source "ensembl"; transcript_biotype "protein_coding";
10	sraer114_es	exon	28741089	28741408	0.00797731696190321	+	.	gene_id "sraer114_gene_25710"; transcript_id "sraer114_gene_25710_tx_1"; exon_id "10_28741089_28741408_+"; exonnum "1"; txlen "1081";
10	sraer114_es	exon	28741089	28741408	0.00731254054841128	+	.	gene_id "sraer114_gene_25710"; transcript_id "sraer114_gene_25710_tx_3"; exon_id "10_28741089_28741408_+"; exonnum "1"; txlen "716";
10	sraer114_es	exon	28749608	28749741	0.0033167811365589	+	.	gene_id "sraer114_gene_25710"; transcript_id "sraer114_gene_25710_tx_4"; exon_id "10_28749608_28749741_+"; exonnum "1"; txlen "895";
10	sraer114_mid	exon	28749986	28750079	0.00797731696190321	+	.	gene_id "sraer114_gene_25710"; transcript_id "sraer114_gene_25710_tx_1"; exon_id "10_28749986_28750079_+"; exonnum "2"; txlen "1081";
10	sraer114_mid	exon	28749986	28750079	0.00731254054841128	+	.	gene_id "sraer114_gene_25710"; transcript_id "sraer114_gene_25710_tx_3"; exon_id "10_28749986_28750079_+"; exonnum "2"; txlen "716";
10	sraer114_mid	exon	28749986	28750079	0.0033167811365589	+	.	gene_id "sraer114_gene_25710"; transcript_id "sraer114_gene_25710_tx_4"; exon_id "10_28749986_28750079_+"; exonnum "2"; txlen "895";
10	sraer114_mid	exon	28750577	28750669	0.00797731696190321	+	.	gene_id "sraer114_gene_25710"; transcript_id "sraer114_gene_25710_tx_1"; exon_id "10_28750577_28750669_+"; exonnum "3"; txlen "1081";
10	sraer114_mid	exon	28750577	28750669	0.00731254054841128	+	.	gene_id "sraer114_gene_25710"; transcript_id "sraer114_gene_25710_tx_3"; exon_id "10_28750577_28750669_+"; exonnum "3"; txlen "716";
10	sraer114_mid	exon	28750577	28750669	0.0033167811365589	+	.	gene_id "sraer114_gene_25710"; transcript_id "sraer114_gene_25710_tx_4"; exon_id "10_28750577_28750669_+"; exonnum "3"; txlen "895";
10	sraer114_ss	exon	28753197	28753770	0.00797731696190321	+	.	gene_id "sraer114_gene_25710"; transcript_id "sraer114_gene_25710_tx_1"; exon_id "10_28753197_28753770_+"; exonnum "4"; txlen "1081";
10	sraer114_ss	exon	28753197	28753770	0.0033167811365589	+	.	gene_id "sraer114_gene_25710"; transcript_id "sraer114_gene_25710_tx_4"; exon_id "10_28753197_28753770_+"; exonnum "4"; txlen "895";
10	sraer114_ss	exon	28753201	28753409	0.00731254054841128	+	.	gene_id "sraer114_gene_25710"; transcript_id "sraer114_gene_25710_tx_3"; exon_id "10_28753201_28753409_+"; exonnum "4"; txlen "716";
10	sraer114_es	exon	28771975	28772227	0.0142830750387042	+	.	gene_id "ENSRNOG00000087265"; transcript_id "ENSRNOG00000087265_tx_19"; exon_id "10_28771975_28772227_+"; exonnum "1"; txlen "808";
10	sraer114_es	exon	28771975	28772227	0.0142830750387042	+	.	gene_id "ENSRNOG00000087265"; transcript_id "ENSRNOG00000087265_tx_20"; exon_id "10_28771975_28772227_+"; exonnum "1"; txlen "736";
10	sraer114_es	exon	28771975	28772227	0.0121406137828986	+	.	gene_id "ENSRNOG00000087265"; transcript_id "ENSRNOG00000087265_tx_22"; exon_id "10_28771975_28772227_+"; exonnum "1"; txlen "705";
10	sraer114_es	exon	28771975	28772227	0.0121406137828986	+	.	gene_id "ENSRNOG00000087265"; transcript_id "ENSRNOG00000087265_tx_23"; exon_id "10_28771975_28772227_+"; exonnum "1"; txlen "633";
10	sraer114_es	exon	28777135	28777311	0.0241492537868505	+	.	gene_id "ENSRNOG00000087265"; transcript_id "ENSRNOG00000087265_tx_12"; exon_id "10_28777135_28777311_+"; exonnum "1"; txlen "639";
10	sraer114_es	exon	28777135	28777311	0.00962086180531336	+	.	gene_id "ENSRNOG00000087265"; transcript_id "ENSRNOG00000087265_tx_28"; exon_id "10_28777135_28777311_+"; exonnum "1"; txlen "548";
10	sraer114_es	exon	28777135	28777311	0.00846635838867576	+	.	gene_id "ENSRNOG00000087265"; transcript_id "ENSRNOG00000087265_tx_31"; exon_id "10_28777135_28777311_+"; exonnum "1"; txlen "1425";
10	sraer114_es	exon	28777135	28777311	0.00764492875515724	+	.	gene_id "ENSRNOG00000087265"; transcript_id "ENSRNOG00000087265_tx_34"; exon_id "10_28777135_28777311_+"; exonnum "1"; txlen "758";
10	sraer114_es	exon	28777135	28777311	0.00764492875515724	+	.	gene_id "ENSRNOG00000087265"; transcript_id "ENSRNOG00000087265_tx_36"; exon_id "10_28777135_28777311_+"; exonnum "1"; txlen "975";
10	sraer114_es	exon	28777135	28777311	0.00498582310118951	+	.	gene_id "ENSRNOG00000087265"; transcript_id "ENSRNOG00000087265_tx_41"; exon_id "10_28777135_28777311_+"; exonnum "1"; txlen "1502";
10	sraer114_es	exon	28777202	28777302	0.0241492537868505	+	.	gene_id "ENSRNOG00000087265"; transcript_id "ENSRNOG00000087265_tx_11"; exon_id "10_28777202_28777302_+"; exonnum "1"; txlen "563";
10	sraer114_es	exon	28777202	28777302	0.00764492875515724	+	.	gene_id "ENSRNOG00000087265"; transcript_id "ENSRNOG00000087265_tx_33"; exon_id "10_28777202_28777302_+"; exonnum "1"; txlen "682";
10	sraer114_es	exon	28777202	28777302	0.00764492875515724	+	.	gene_id "ENSRNOG00000087265"; transcript_id "ENSRNOG00000087265_tx_35"; exon_id "10_28777202_28777302_+"; exonnum "1"; txlen "899";
10	sraer114_es	exon	28777202	28777302	0.00764492875515724	+	.	gene_id "ENSRNOG00000087265"; transcript_id "ENSRNOG00000087265_tx_37"; exon_id "10_28777202_28777302_+"; exonnum "1"; txlen "971";
10	sraer114_es	exon	28777202	28777302	0.00764492875515724	+	.	gene_id "ENSRNOG00000087265"; transcript_id "ENSRNOG00000087265_tx_38"; exon_id "10_28777202_28777302_+"; exonnum "1"; txlen "962";
10	sraer114_es	exon	28777202	28777302	0.00764492875515724	+	.	gene_id "ENSRNOG00000087265"; transcript_id "ENSRNOG00000087265_tx_39"; exon_id "10_28777202_28777302_+"; exonnum "1"; txlen "1102";
10	sraer114_es	exon	28777202	28777302	0.00498582310118951	+	.	gene_id "ENSRNOG00000087265"; transcript_id "ENSRNOG00000087265_tx_40"; exon_id "10_28777202_28777302_+"; exonnum "1"; txlen "1426";
10	sraer114_mid	exon	28778569	28778704	0.0241492537868505	+	.	gene_id "ENSRNOG00000087265"; transcript_id "ENSRNOG00000087265_tx_11"; exon_id "10_28778569_28778704_+"; exonnum "2"; txlen "563";
10	sraer114_mid	exon	28778569	28778704	0.0241492537868505	+	.	gene_id "ENSRNOG00000087265"; transcript_id "ENSRNOG00000087265_tx_12"; exon_id "10_28778569_28778704_+"; exonnum "2"; txlen "639";
10	sraer114_mid	exon	28778569	28778704	0.00962086180531336	+	.	gene_id "ENSRNOG00000087265"; transcript_id "ENSRNOG00000087265_tx_28"; exon_id "10_28778569_28778704_+"; exonnum "2"; txlen "548";
10	sraer114_mid	exon	28778569	28778704	0.00846635838867576	+	.	gene_id "ENSRNOG00000087265"; transcript_id "ENSRNOG00000087265_tx_31"; exon_id "10_28778569_28778704_+"; exonnum "2"; txlen "1425";
10	sraer114_mid	exon	28778569	28778704	0.00764492875515724	+	.	gene_id "ENSRNOG00000087265"; transcript_id "ENSRNOG00000087265_tx_33"; exon_id "10_28778569_28778704_+"; exonnum "2"; txlen "682";
10	sraer114_mid	exon	28778569	28778704	0.00764492875515724	+	.	gene_id "ENSRNOG00000087265"; transcript_id "ENSRNOG00000087265_tx_34"; exon_id "10_28778569_28778704_+"; exonnum "2"; txlen "758";
10	sraer114_mid	exon	28778569	28778704	0.00764492875515724	+	.	gene_id "ENSRNOG00000087265"; transcript_id "ENSRNOG00000087265_tx_35"; exon_id "10_28778569_28778704_+"; exonnum "2"; txlen "899";
10	sraer114_mid	exon	28778569	28778704	0.00764492875515724	+	.	gene_id "ENSRNOG00000087265"; transcript_id "ENSRNOG00000087265_tx_36"; exon_id "10_28778569_28778704_+"; exonnum "2"; txlen "975";
10	sraer114_mid	exon	28778569	28778704	0.00764492875515724	+	.	gene_id "ENSRNOG00000087265"; transcript_id "ENSRNOG00000087265_tx_37"; exon_id "10_28778569_28778704_+"; exonnum "2"; txlen "971";
10	sraer114_mid	exon	28778569	28778704	0.00764492875515724	+	.	gene_id "ENSRNOG00000087265"; transcript_id "ENSRNOG00000087265_tx_38"; exon_id "10_28778569_28778704_+"; exonnum "2"; txlen "962";
10	sraer114_mid	exon	28778569	28778704	0.00764492875515724	+	.	gene_id "ENSRNOG00000087265"; transcript_id "ENSRNOG00000087265_tx_39"; exon_id "10_28778569_28778704_+"; exonnum "2"; txlen "1102";
10	sraer114_mid	exon	28778569	28778704	0.00498582310118951	+	.	gene_id "ENSRNOG00000087265"; transcript_id "ENSRNOG00000087265_tx_40"; exon_id "10_28778569_28778704_+"; exonnum "2"; txlen "1426";
10	sraer114_mid	exon	28778569	28778704	0.00498582310118951	+	.	gene_id "ENSRNOG00000087265"; transcript_id "ENSRNOG00000087265_tx_41"; exon_id "10_28778569_28778704_+"; exonnum "2"; txlen "1502";
10	sraer114_mid	exon	28785596	28785798	0.00764492875515724	+	.	gene_id "ENSRNOG00000087265"; transcript_id "ENSRNOG00000087265_tx_39"; exon_id "10_28785596_28785798_+"; exonnum "3"; txlen "1102";
10	sraer114_mid	exon	28801001	28801063	0.0241492537868505	+	.	gene_id "ENSRNOG00000087265"; transcript_id "ENSRNOG00000087265_tx_11"; exon_id "10_28801001_28801063_+"; exonnum "3"; txlen "563";
10	sraer114_mid	exon	28801001	28801063	0.0241492537868505	+	.	gene_id "ENSRNOG00000087265"; transcript_id "ENSRNOG00000087265_tx_12"; exon_id "10_28801001_28801063_+"; exonnum "3"; txlen "639";
10	sraer114_mid	exon	28801001	28801063	0.00764492875515724	+	.	gene_id "ENSRNOG00000087265"; transcript_id "ENSRNOG00000087265_tx_38"; exon_id "10_28801001_28801063_+"; exonnum "3"; txlen "962";
10	sraer114_mid	exon	28801001	28801063	0.00498582310118951	+	.	gene_id "ENSRNOG00000087265"; transcript_id "ENSRNOG00000087265_tx_40"; exon_id "10_28801001_28801063_+"; exonnum "3"; txlen "1426";
10	sraer114_mid	exon	28801001	28801063	0.00498582310118951	+	.	gene_id "ENSRNOG00000087265"; transcript_id "ENSRNOG00000087265_tx_41"; exon_id "10_28801001_28801063_+"; exonnum "3"; txlen "1502";
10	sraer114_mid	exon	28808571	28808725	0.00846635838867576	+	.	gene_id "ENSRNOG00000087265"; transcript_id "ENSRNOG00000087265_tx_31"; exon_id "10_28808571_28808725_+"; exonnum "3"; txlen "1425";
10	sraer114_ss	exon	28809193	28810149	0.00846635838867576	+	.	gene_id "ENSRNOG00000087265"; transcript_id "ENSRNOG00000087265_tx_31"; exon_id "10_28809193_28810149_+"; exonnum "4"; txlen "1425";
10	sraer114_mid	exon	28812372	28812433	0.00962086180531336	+	.	gene_id "ENSRNOG00000087265"; transcript_id "ENSRNOG00000087265_tx_28"; exon_id "10_28812372_28812433_+"; exonnum "3"; txlen "548";
10	sraer114_ss	exon	28812570	28812742	0.00962086180531336	+	.	gene_id "ENSRNOG00000087265"; transcript_id "ENSRNOG00000087265_tx_28"; exon_id "10_28812570_28812742_+"; exonnum "4"; txlen "548";
10	sraer114_es	exon	28814438	28814651	0.0191098956181818	+	.	gene_id "ENSRNOG00000087265"; transcript_id "ENSRNOG00000087265_tx_13"; exon_id "10_28814438_28814651_+"; exonnum "1"; txlen "771";
10	sraer114_es	exon	28814438	28814651	0.0191098956181818	+	.	gene_id "ENSRNOG00000087265"; transcript_id "ENSRNOG00000087265_tx_14"; exon_id "10_28814438_28814651_+"; exonnum "1"; txlen "843";
10	sraer114_es	exon	28814438	28814651	0.0191098956181818	+	.	gene_id "ENSRNOG00000087265"; transcript_id "ENSRNOG00000087265_tx_15"; exon_id "10_28814438_28814651_+"; exonnum "1"; txlen "726";
10	sraer114_es	exon	28814438	28814651	0.0191098956181818	+	.	gene_id "ENSRNOG00000087265"; transcript_id "ENSRNOG00000087265_tx_16"; exon_id "10_28814438_28814651_+"; exonnum "1"; txlen "654";
10	sraer114_es	exon	28814438	28814651	0.00881432914558332	+	.	gene_id "ENSRNOG00000087265"; transcript_id "ENSRNOG00000087265_tx_29"; exon_id "10_28814438_28814651_+"; exonnum "1"; txlen "946";
10	sraer114_es	exon	28814438	28814651	0.00881432914558332	+	.	gene_id "ENSRNOG00000087265"; transcript_id "ENSRNOG00000087265_tx_30"; exon_id "10_28814438_28814651_+"; exonnum "1"; txlen "874";
10	ensembl	exon	28825334	28825641	0	+	.	gene_id "ENSRNOG00000087265"; gene_version "1"; transcript_id "ENSRNOT00000171563"; transcript_version "1"; exon_number "1"; gene_source "ensembl"; gene_biotype "lncRNA"; transcript_source "ensembl"; transcript_biotype "lncRNA"; exon_id "ENSRNOE00000705784"; exon_version "1"; tag "Ensembl_canonical";
10	ensembl	gene	28825334	28860458	0	+	.	gene_id "ENSRNOG00000087265"; gene_version "1"; gene_source "ensembl"; gene_biotype "lncRNA";
10	ensembl	transcript	28825334	28860458	0	+	.	gene_id "ENSRNOG00000087265"; gene_version "1"; transcript_id "ENSRNOT00000171563"; transcript_version "1"; gene_source "ensembl"; gene_biotype "lncRNA"; transcript_source "ensembl"; transcript_biotype "lncRNA"; tag "Ensembl_canonical";
10	sraer114_mid	exon	28825525	28825641	0.0191098956181818	+	.	gene_id "ENSRNOG00000087265"; transcript_id "ENSRNOG00000087265_tx_13"; exon_id "10_28825525_28825641_+"; exonnum "2"; txlen "771";
10	sraer114_mid	exon	28825525	28825641	0.0191098956181818	+	.	gene_id "ENSRNOG00000087265"; transcript_id "ENSRNOG00000087265_tx_14"; exon_id "10_28825525_28825641_+"; exonnum "2"; txlen "843";
10	sraer114_mid	exon	28825525	28825641	0.0142830750387042	+	.	gene_id "ENSRNOG00000087265"; transcript_id "ENSRNOG00000087265_tx_19"; exon_id "10_28825525_28825641_+"; exonnum "2"; txlen "808";
10	sraer114_mid	exon	28825525	28825641	0.0142830750387042	+	.	gene_id "ENSRNOG00000087265"; transcript_id "ENSRNOG00000087265_tx_20"; exon_id "10_28825525_28825641_+"; exonnum "2"; txlen "736";
10	sraer114_mid	exon	28825525	28825641	0.0121406137828986	+	.	gene_id "ENSRNOG00000087265"; transcript_id "ENSRNOG00000087265_tx_22"; exon_id "10_28825525_28825641_+"; exonnum "2"; txlen "705";
10	sraer114_mid	exon	28825525	28825641	0.0121406137828986	+	.	gene_id "ENSRNOG00000087265"; transcript_id "ENSRNOG00000087265_tx_23"; exon_id "10_28825525_28825641_+"; exonnum "2"; txlen "633";
10	sraer114_mid	exon	28825525	28825641	0.00881432914558332	+	.	gene_id "ENSRNOG00000087265"; transcript_id "ENSRNOG00000087265_tx_29"; exon_id "10_28825525_28825641_+"; exonnum "2"; txlen "946";
10	sraer114_mid	exon	28825525	28825641	0.00881432914558332	+	.	gene_id "ENSRNOG00000087265"; transcript_id "ENSRNOG00000087265_tx_30"; exon_id "10_28825525_28825641_+"; exonnum "2"; txlen "874";
10	sraer114_mid	exon	28825525	28825641	0.00764492875515724	+	.	gene_id "ENSRNOG00000087265"; transcript_id "ENSRNOG00000087265_tx_33"; exon_id "10_28825525_28825641_+"; exonnum "3"; txlen "682";
10	sraer114_mid	exon	28825525	28825641	0.00764492875515724	+	.	gene_id "ENSRNOG00000087265"; transcript_id "ENSRNOG00000087265_tx_34"; exon_id "10_28825525_28825641_+"; exonnum "3"; txlen "758";
10	sraer114_mid	exon	28825525	28825641	0.00764492875515724	+	.	gene_id "ENSRNOG00000087265"; transcript_id "ENSRNOG00000087265_tx_35"; exon_id "10_28825525_28825641_+"; exonnum "3"; txlen "899";
10	sraer114_mid	exon	28825525	28825641	0.00764492875515724	+	.	gene_id "ENSRNOG00000087265"; transcript_id "ENSRNOG00000087265_tx_36"; exon_id "10_28825525_28825641_+"; exonnum "3"; txlen "975";
10	sraer114_mid	exon	28825525	28825641	0.00764492875515724	+	.	gene_id "ENSRNOG00000087265"; transcript_id "ENSRNOG00000087265_tx_37"; exon_id "10_28825525_28825641_+"; exonnum "3"; txlen "971";
10	sraer114_mid	exon	28825525	28825641	0.00764492875515724	+	.	gene_id "ENSRNOG00000087265"; transcript_id "ENSRNOG00000087265_tx_38"; exon_id "10_28825525_28825641_+"; exonnum "4"; txlen "962";
10	sraer114_mid	exon	28825525	28825641	0.00764492875515724	+	.	gene_id "ENSRNOG00000087265"; transcript_id "ENSRNOG00000087265_tx_39"; exon_id "10_28825525_28825641_+"; exonnum "4"; txlen "1102";
10	sraer114_mid	exon	28825525	28825641	0.00498582310118951	+	.	gene_id "ENSRNOG00000087265"; transcript_id "ENSRNOG00000087265_tx_40"; exon_id "10_28825525_28825641_+"; exonnum "4"; txlen "1426";
10	sraer114_mid	exon	28825525	28825641	0.00498582310118951	+	.	gene_id "ENSRNOG00000087265"; transcript_id "ENSRNOG00000087265_tx_41"; exon_id "10_28825525_28825641_+"; exonnum "4"; txlen "1502";
10	sraer114_mid	exon	28826236	28826360	0.00498582310118951	+	.	gene_id "ENSRNOG00000087265"; transcript_id "ENSRNOG00000087265_tx_40"; exon_id "10_28826236_28826360_+"; exonnum "5"; txlen "1426";
10	sraer114_mid	exon	28826236	28826360	0.00498582310118951	+	.	gene_id "ENSRNOG00000087265"; transcript_id "ENSRNOG00000087265_tx_41"; exon_id "10_28826236_28826360_+"; exonnum "5"; txlen "1502";
10	sraer114_mid	exon	28826805	28826968	0.0115862124266675	+	.	gene_id "ENSRNOG00000087265"; transcript_id "ENSRNOG00000087265_tx_24"; exon_id "10_28826805_28826968_+"; exonnum "1"; txlen "676";
10	sraer114_mid	exon	28826805	28826968	0.0115862124266675	+	.	gene_id "ENSRNOG00000087265"; transcript_id "ENSRNOG00000087265_tx_25"; exon_id "10_28826805_28826968_+"; exonnum "1"; txlen "604";
10	sraer114_mid	exon	28826805	28826968	0.00498582310118951	+	.	gene_id "ENSRNOG00000087265"; transcript_id "ENSRNOG00000087265_tx_40"; exon_id "10_28826805_28826968_+"; exonnum "6"; txlen "1426";
10	sraer114_mid	exon	28826805	28826968	0.00498582310118951	+	.	gene_id "ENSRNOG00000087265"; transcript_id "ENSRNOG00000087265_tx_41"; exon_id "10_28826805_28826968_+"; exonnum "6"; txlen "1502";
10	ensembl	exon	28826939	28826968	0	+	.	gene_id "ENSRNOG00000087265"; gene_version "1"; transcript_id "ENSRNOT00000143936"; transcript_version "1"; exon_number "1"; gene_source "ensembl"; gene_biotype "lncRNA"; transcript_source "ensembl"; transcript_biotype "lncRNA"; exon_id "ENSRNOE00000698039"; exon_version "1";
10	ensembl	transcript	28826939	28860458	0	+	.	gene_id "ENSRNOG00000087265"; gene_version "1"; transcript_id "ENSRNOT00000143936"; transcript_version "1"; gene_source "ensembl"; gene_biotype "lncRNA"; transcript_source "ensembl"; transcript_biotype "lncRNA";
10	sraer114_mid	exon	28831225	28831327	0.0142830750387042	+	.	gene_id "ENSRNOG00000087265"; transcript_id "ENSRNOG00000087265_tx_19"; exon_id "10_28831225_28831327_+"; exonnum "3"; txlen "808";
10	sraer114_mid	exon	28831225	28831327	0.0142830750387042	+	.	gene_id "ENSRNOG00000087265"; transcript_id "ENSRNOG00000087265_tx_20"; exon_id "10_28831225_28831327_+"; exonnum "3"; txlen "736";
10	sraer114_mid	exon	28831225	28831327	0.00881432914558332	+	.	gene_id "ENSRNOG00000087265"; transcript_id "ENSRNOG00000087265_tx_29"; exon_id "10_28831225_28831327_+"; exonnum "3"; txlen "946";
10	sraer114_mid	exon	28831225	28831327	0.00881432914558332	+	.	gene_id "ENSRNOG00000087265"; transcript_id "ENSRNOG00000087265_tx_30"; exon_id "10_28831225_28831327_+"; exonnum "3"; txlen "874";
10	sraer114_mid	exon	28831225	28831327	0.00498582310118951	+	.	gene_id "ENSRNOG00000087265"; transcript_id "ENSRNOG00000087265_tx_40"; exon_id "10_28831225_28831327_+"; exonnum "7"; txlen "1426";
10	sraer114_mid	exon	28831225	28831327	0.00498582310118951	+	.	gene_id "ENSRNOG00000087265"; transcript_id "ENSRNOG00000087265_tx_41"; exon_id "10_28831225_28831327_+"; exonnum "7"; txlen "1502";
10	sraer114_mid	exon	28836593	28836695	0.0111902291007984	+	.	gene_id "ENSRNOG00000087265"; transcript_id "ENSRNOG00000087265_tx_26"; exon_id "10_28836593_28836695_+"; exonnum "1"; txlen "615";
10	sraer114_mid	exon	28836593	28836695	0.0111902291007984	+	.	gene_id "ENSRNOG00000087265"; transcript_id "ENSRNOG00000087265_tx_27"; exon_id "10_28836593_28836695_+"; exonnum "1"; txlen "543";
10	ensembl	exon	28839972	28840114	0	+	.	gene_id "ENSRNOG00000087265"; gene_version "1"; transcript_id "ENSRNOT00000171563"; transcript_version "1"; exon_number "2"; gene_source "ensembl"; gene_biotype "lncRNA"; transcript_source "ensembl"; transcript_biotype "lncRNA"; exon_id "ENSRNOE00000675232"; exon_version "1"; tag "Ensembl_canonical";
10	ensembl	exon	28839972	28840114	0	+	.	gene_id "ENSRNOG00000087265"; gene_version "1"; transcript_id "ENSRNOT00000143936"; transcript_version "1"; exon_number "2"; gene_source "ensembl"; gene_biotype "lncRNA"; transcript_source "ensembl"; transcript_biotype "lncRNA"; exon_id "ENSRNOE00000675232"; exon_version "1";
10	ENSEMBL114_rn	exon	28839972	28840114	0.0241492537868505	+	.	gene_id "ENSRNOG00000087265"; transcript_id "ENSRNOG00000087265_tx_11"; exon_id "10_28839972_28840114_+"; exonnum "4"; txlen "563";
10	ENSEMBL114_rn	exon	28839972	28840114	0.0241492537868505	+	.	gene_id "ENSRNOG00000087265"; transcript_id "ENSRNOG00000087265_tx_12"; exon_id "10_28839972_28840114_+"; exonnum "4"; txlen "639";
10	ENSEMBL114_rn	exon	28839972	28840114	0.0191098956181818	+	.	gene_id "ENSRNOG00000087265"; transcript_id "ENSRNOG00000087265_tx_13"; exon_id "10_28839972_28840114_+"; exonnum "3"; txlen "771";
10	ENSEMBL114_rn	exon	28839972	28840114	0.0191098956181818	+	.	gene_id "ENSRNOG00000087265"; transcript_id "ENSRNOG00000087265_tx_14"; exon_id "10_28839972_28840114_+"; exonnum "3"; txlen "843";
10	ENSEMBL114_rn	exon	28839972	28840114	0.0191098956181818	+	.	gene_id "ENSRNOG00000087265"; transcript_id "ENSRNOG00000087265_tx_15"; exon_id "10_28839972_28840114_+"; exonnum "2"; txlen "726";
10	ENSEMBL114_rn	exon	28839972	28840114	0.0191098956181818	+	.	gene_id "ENSRNOG00000087265"; transcript_id "ENSRNOG00000087265_tx_16"; exon_id "10_28839972_28840114_+"; exonnum "2"; txlen "654";
10	ENSEMBL114_rn	exon	28839972	28840114	0.0142830750387042	+	.	gene_id "ENSRNOG00000087265"; transcript_id "ENSRNOG00000087265_tx_19"; exon_id "10_28839972_28840114_+"; exonnum "4"; txlen "808";
10	ENSEMBL114_rn	exon	28839972	28840114	0.0142830750387042	+	.	gene_id "ENSRNOG00000087265"; transcript_id "ENSRNOG00000087265_tx_20"; exon_id "10_28839972_28840114_+"; exonnum "4"; txlen "736";
10	ENSEMBL114_rn	exon	28839972	28840114	0.0121406137828986	+	.	gene_id "ENSRNOG00000087265"; transcript_id "ENSRNOG00000087265_tx_22"; exon_id "10_28839972_28840114_+"; exonnum "3"; txlen "705";
10	ENSEMBL114_rn	exon	28839972	28840114	0.0121406137828986	+	.	gene_id "ENSRNOG00000087265"; transcript_id "ENSRNOG00000087265_tx_23"; exon_id "10_28839972_28840114_+"; exonnum "3"; txlen "633";
10	ENSEMBL114_rn	exon	28839972	28840114	0.0115862124266675	+	.	gene_id "ENSRNOG00000087265"; transcript_id "ENSRNOG00000087265_tx_24"; exon_id "10_28839972_28840114_+"; exonnum "2"; txlen "676";
10	ENSEMBL114_rn	exon	28839972	28840114	0.0115862124266675	+	.	gene_id "ENSRNOG00000087265"; transcript_id "ENSRNOG00000087265_tx_25"; exon_id "10_28839972_28840114_+"; exonnum "2"; txlen "604";
10	ENSEMBL114_rn	exon	28839972	28840114	0.0111902291007984	+	.	gene_id "ENSRNOG00000087265"; transcript_id "ENSRNOG00000087265_tx_26"; exon_id "10_28839972_28840114_+"; exonnum "2"; txlen "615";
10	ENSEMBL114_rn	exon	28839972	28840114	0.0111902291007984	+	.	gene_id "ENSRNOG00000087265"; transcript_id "ENSRNOG00000087265_tx_27"; exon_id "10_28839972_28840114_+"; exonnum "2"; txlen "543";
10	ENSEMBL114_rn	exon	28839972	28840114	0.00881432914558332	+	.	gene_id "ENSRNOG00000087265"; transcript_id "ENSRNOG00000087265_tx_29"; exon_id "10_28839972_28840114_+"; exonnum "4"; txlen "946";
10	ENSEMBL114_rn	exon	28839972	28840114	0.00881432914558332	+	.	gene_id "ENSRNOG00000087265"; transcript_id "ENSRNOG00000087265_tx_30"; exon_id "10_28839972_28840114_+"; exonnum "4"; txlen "874";
10	ENSEMBL114_rn	exon	28839972	28840114	0.00764492875515724	+	.	gene_id "ENSRNOG00000087265"; transcript_id "ENSRNOG00000087265_tx_33"; exon_id "10_28839972_28840114_+"; exonnum "4"; txlen "682";
10	ENSEMBL114_rn	exon	28839972	28840114	0.00764492875515724	+	.	gene_id "ENSRNOG00000087265"; transcript_id "ENSRNOG00000087265_tx_34"; exon_id "10_28839972_28840114_+"; exonnum "4"; txlen "758";
10	ENSEMBL114_rn	exon	28839972	28840114	0.00764492875515724	+	.	gene_id "ENSRNOG00000087265"; transcript_id "ENSRNOG00000087265_tx_35"; exon_id "10_28839972_28840114_+"; exonnum "4"; txlen "899";
10	ENSEMBL114_rn	exon	28839972	28840114	0.00764492875515724	+	.	gene_id "ENSRNOG00000087265"; transcript_id "ENSRNOG00000087265_tx_36"; exon_id "10_28839972_28840114_+"; exonnum "4"; txlen "975";
10	ENSEMBL114_rn	exon	28839972	28840114	0.00764492875515724	+	.	gene_id "ENSRNOG00000087265"; transcript_id "ENSRNOG00000087265_tx_37"; exon_id "10_28839972_28840114_+"; exonnum "4"; txlen "971";
10	ENSEMBL114_rn	exon	28839972	28840114	0.00764492875515724	+	.	gene_id "ENSRNOG00000087265"; transcript_id "ENSRNOG00000087265_tx_38"; exon_id "10_28839972_28840114_+"; exonnum "5"; txlen "962";
10	ENSEMBL114_rn	exon	28839972	28840114	0.00764492875515724	+	.	gene_id "ENSRNOG00000087265"; transcript_id "ENSRNOG00000087265_tx_39"; exon_id "10_28839972_28840114_+"; exonnum "5"; txlen "1102";
10	ENSEMBL114_rn	exon	28839972	28840114	0.00498582310118951	+	.	gene_id "ENSRNOG00000087265"; transcript_id "ENSRNOG00000087265_tx_40"; exon_id "10_28839972_28840114_+"; exonnum "8"; txlen "1426";
10	ENSEMBL114_rn	exon	28839972	28840114	0.00498582310118951	+	.	gene_id "ENSRNOG00000087265"; transcript_id "ENSRNOG00000087265_tx_41"; exon_id "10_28839972_28840114_+"; exonnum "8"; txlen "1502";
10	ensembl	exon	28854722	28854793	0	+	.	gene_id "ENSRNOG00000087265"; gene_version "1"; transcript_id "ENSRNOT00000171563"; transcript_version "1"; exon_number "3"; gene_source "ensembl"; gene_biotype "lncRNA"; transcript_source "ensembl"; transcript_biotype "lncRNA"; exon_id "ENSRNOE00000747820"; exon_version "1"; tag "Ensembl_canonical";
10	ensembl	exon	28854722	28854793	0	+	.	gene_id "ENSRNOG00000087265"; gene_version "1"; transcript_id "ENSRNOT00000143936"; transcript_version "1"; exon_number "3"; gene_source "ensembl"; gene_biotype "lncRNA"; transcript_source "ensembl"; transcript_biotype "lncRNA"; exon_id "ENSRNOE00000747820"; exon_version "1";
10	ENSEMBL114_rn	exon	28854722	28854793	0.0191098956181818	+	.	gene_id "ENSRNOG00000087265"; transcript_id "ENSRNOG00000087265_tx_14"; exon_id "10_28854722_28854793_+"; exonnum "4"; txlen "843";
10	ENSEMBL114_rn	exon	28854722	28854793	0.0191098956181818	+	.	gene_id "ENSRNOG00000087265"; transcript_id "ENSRNOG00000087265_tx_15"; exon_id "10_28854722_28854793_+"; exonnum "3"; txlen "726";
10	ENSEMBL114_rn	exon	28854722	28854793	0.0142830750387042	+	.	gene_id "ENSRNOG00000087265"; transcript_id "ENSRNOG00000087265_tx_19"; exon_id "10_28854722_28854793_+"; exonnum "5"; txlen "808";
10	ENSEMBL114_rn	exon	28854722	28854793	0.0121406137828986	+	.	gene_id "ENSRNOG00000087265"; transcript_id "ENSRNOG00000087265_tx_22"; exon_id "10_28854722_28854793_+"; exonnum "4"; txlen "705";
10	ENSEMBL114_rn	exon	28854722	28854793	0.0115862124266675	+	.	gene_id "ENSRNOG00000087265"; transcript_id "ENSRNOG00000087265_tx_24"; exon_id "10_28854722_28854793_+"; exonnum "3"; txlen "676";
10	ENSEMBL114_rn	exon	28854722	28854793	0.0111902291007984	+	.	gene_id "ENSRNOG00000087265"; transcript_id "ENSRNOG00000087265_tx_26"; exon_id "10_28854722_28854793_+"; exonnum "3"; txlen "615";
10	ENSEMBL114_rn	exon	28854722	28854793	0.00881432914558332	+	.	gene_id "ENSRNOG00000087265"; transcript_id "ENSRNOG00000087265_tx_29"; exon_id "10_28854722_28854793_+"; exonnum "5"; txlen "946";
10	ENSEMBL114_rn	exon	28854722	28854793	0.00764492875515724	+	.	gene_id "ENSRNOG00000087265"; transcript_id "ENSRNOG00000087265_tx_37"; exon_id "10_28854722_28854793_+"; exonnum "5"; txlen "971";
10	ENSEMBL114_rn	exon	28854722	28854793	0.00498582310118951	+	.	gene_id "ENSRNOG00000087265"; transcript_id "ENSRNOG00000087265_tx_40"; exon_id "10_28854722_28854793_+"; exonnum "9"; txlen "1426";
10	ENSEMBL114_rn	exon	28854722	28854793	0.00498582310118951	+	.	gene_id "ENSRNOG00000087265"; transcript_id "ENSRNOG00000087265_tx_41"; exon_id "10_28854722_28854793_+"; exonnum "9"; txlen "1502";
10	ensembl	exon	28858577	28858696	0	+	.	gene_id "ENSRNOG00000087265"; gene_version "1"; transcript_id "ENSRNOT00000171563"; transcript_version "1"; exon_number "4"; gene_source "ensembl"; gene_biotype "lncRNA"; transcript_source "ensembl"; transcript_biotype "lncRNA"; exon_id "ENSRNOE00000714499"; exon_version "1"; tag "Ensembl_canonical";
10	ENSEMBL114_rn	exon	28858577	28858696	0.0241492537868505	+	.	gene_id "ENSRNOG00000087265"; transcript_id "ENSRNOG00000087265_tx_11"; exon_id "10_28858577_28858696_+"; exonnum "5"; txlen "563";
10	ENSEMBL114_rn	exon	28858577	28858696	0.0241492537868505	+	.	gene_id "ENSRNOG00000087265"; transcript_id "ENSRNOG00000087265_tx_12"; exon_id "10_28858577_28858696_+"; exonnum "5"; txlen "639";
10	ENSEMBL114_rn	exon	28858577	28858696	0.0191098956181818	+	.	gene_id "ENSRNOG00000087265"; transcript_id "ENSRNOG00000087265_tx_13"; exon_id "10_28858577_28858696_+"; exonnum "4"; txlen "771";
10	ENSEMBL114_rn	exon	28858577	28858696	0.0191098956181818	+	.	gene_id "ENSRNOG00000087265"; transcript_id "ENSRNOG00000087265_tx_14"; exon_id "10_28858577_28858696_+"; exonnum "5"; txlen "843";
10	ENSEMBL114_rn	exon	28858577	28858696	0.0191098956181818	+	.	gene_id "ENSRNOG00000087265"; transcript_id "ENSRNOG00000087265_tx_15"; exon_id "10_28858577_28858696_+"; exonnum "4"; txlen "726";
10	ENSEMBL114_rn	exon	28858577	28858696	0.0191098956181818	+	.	gene_id "ENSRNOG00000087265"; transcript_id "ENSRNOG00000087265_tx_16"; exon_id "10_28858577_28858696_+"; exonnum "3"; txlen "654";
10	ENSEMBL114_rn	exon	28858577	28858696	0.0142830750387042	+	.	gene_id "ENSRNOG00000087265"; transcript_id "ENSRNOG00000087265_tx_19"; exon_id "10_28858577_28858696_+"; exonnum "6"; txlen "808";
10	ENSEMBL114_rn	exon	28858577	28858696	0.0142830750387042	+	.	gene_id "ENSRNOG00000087265"; transcript_id "ENSRNOG00000087265_tx_20"; exon_id "10_28858577_28858696_+"; exonnum "5"; txlen "736";
10	ENSEMBL114_rn	exon	28858577	28858696	0.0121406137828986	+	.	gene_id "ENSRNOG00000087265"; transcript_id "ENSRNOG00000087265_tx_22"; exon_id "10_28858577_28858696_+"; exonnum "5"; txlen "705";
10	ENSEMBL114_rn	exon	28858577	28858696	0.0121406137828986	+	.	gene_id "ENSRNOG00000087265"; transcript_id "ENSRNOG00000087265_tx_23"; exon_id "10_28858577_28858696_+"; exonnum "4"; txlen "633";
10	ENSEMBL114_rn	exon	28858577	28858696	0.0115862124266675	+	.	gene_id "ENSRNOG00000087265"; transcript_id "ENSRNOG00000087265_tx_24"; exon_id "10_28858577_28858696_+"; exonnum "4"; txlen "676";
10	ENSEMBL114_rn	exon	28858577	28858696	0.0115862124266675	+	.	gene_id "ENSRNOG00000087265"; transcript_id "ENSRNOG00000087265_tx_25"; exon_id "10_28858577_28858696_+"; exonnum "3"; txlen "604";
10	ENSEMBL114_rn	exon	28858577	28858696	0.0111902291007984	+	.	gene_id "ENSRNOG00000087265"; transcript_id "ENSRNOG00000087265_tx_26"; exon_id "10_28858577_28858696_+"; exonnum "4"; txlen "615";
10	ENSEMBL114_rn	exon	28858577	28858696	0.0111902291007984	+	.	gene_id "ENSRNOG00000087265"; transcript_id "ENSRNOG00000087265_tx_27"; exon_id "10_28858577_28858696_+"; exonnum "3"; txlen "543";
10	ENSEMBL114_rn	exon	28858577	28858696	0.00881432914558332	+	.	gene_id "ENSRNOG00000087265"; transcript_id "ENSRNOG00000087265_tx_29"; exon_id "10_28858577_28858696_+"; exonnum "6"; txlen "946";
10	ENSEMBL114_rn	exon	28858577	28858696	0.00881432914558332	+	.	gene_id "ENSRNOG00000087265"; transcript_id "ENSRNOG00000087265_tx_30"; exon_id "10_28858577_28858696_+"; exonnum "5"; txlen "874";
10	ENSEMBL114_rn	exon	28858577	28858696	0.00764492875515724	+	.	gene_id "ENSRNOG00000087265"; transcript_id "ENSRNOG00000087265_tx_33"; exon_id "10_28858577_28858696_+"; exonnum "5"; txlen "682";
10	ENSEMBL114_rn	exon	28858577	28858696	0.00764492875515724	+	.	gene_id "ENSRNOG00000087265"; transcript_id "ENSRNOG00000087265_tx_34"; exon_id "10_28858577_28858696_+"; exonnum "5"; txlen "758";
10	ENSEMBL114_rn	exon	28858577	28858696	0.00764492875515724	+	.	gene_id "ENSRNOG00000087265"; transcript_id "ENSRNOG00000087265_tx_35"; exon_id "10_28858577_28858696_+"; exonnum "5"; txlen "899";
10	ENSEMBL114_rn	exon	28858577	28858696	0.00764492875515724	+	.	gene_id "ENSRNOG00000087265"; transcript_id "ENSRNOG00000087265_tx_36"; exon_id "10_28858577_28858696_+"; exonnum "5"; txlen "975";
10	ENSEMBL114_rn	exon	28858577	28858696	0.00764492875515724	+	.	gene_id "ENSRNOG00000087265"; transcript_id "ENSRNOG00000087265_tx_37"; exon_id "10_28858577_28858696_+"; exonnum "6"; txlen "971";
10	ENSEMBL114_rn	exon	28858577	28858696	0.00764492875515724	+	.	gene_id "ENSRNOG00000087265"; transcript_id "ENSRNOG00000087265_tx_38"; exon_id "10_28858577_28858696_+"; exonnum "6"; txlen "962";
10	ENSEMBL114_rn	exon	28858577	28858696	0.00764492875515724	+	.	gene_id "ENSRNOG00000087265"; transcript_id "ENSRNOG00000087265_tx_39"; exon_id "10_28858577_28858696_+"; exonnum "6"; txlen "1102";
10	ENSEMBL114_rn	exon	28858577	28858696	0.00498582310118951	+	.	gene_id "ENSRNOG00000087265"; transcript_id "ENSRNOG00000087265_tx_40"; exon_id "10_28858577_28858696_+"; exonnum "10"; txlen "1426";
10	ENSEMBL114_rn	exon	28858577	28858696	0.00498582310118951	+	.	gene_id "ENSRNOG00000087265"; transcript_id "ENSRNOG00000087265_tx_41"; exon_id "10_28858577_28858696_+"; exonnum "10"; txlen "1502";
10	ensembl	exon	28858577	28860458	0	+	.	gene_id "ENSRNOG00000087265"; gene_version "1"; transcript_id "ENSRNOT00000143936"; transcript_version "1"; exon_number "4"; gene_source "ensembl"; gene_biotype "lncRNA"; transcript_source "ensembl"; transcript_biotype "lncRNA"; exon_id "ENSRNOE00000771470"; exon_version "1";
10	ensembl	exon	28858801	28860458	0	+	.	gene_id "ENSRNOG00000087265"; gene_version "1"; transcript_id "ENSRNOT00000171563"; transcript_version "1"; exon_number "5"; gene_source "ensembl"; gene_biotype "lncRNA"; transcript_source "ensembl"; transcript_biotype "lncRNA"; exon_id "ENSRNOE00000688800"; exon_version "1"; tag "Ensembl_canonical";
10	sraer114_ss	exon	28866914	28866978	0.00764492875515724	+	.	gene_id "ENSRNOG00000087265"; transcript_id "ENSRNOG00000087265_tx_33"; exon_id "10_28866914_28866978_+"; exonnum "6"; txlen "682";
10	sraer114_ss	exon	28866914	28866978	0.00764492875515724	+	.	gene_id "ENSRNOG00000087265"; transcript_id "ENSRNOG00000087265_tx_34"; exon_id "10_28866914_28866978_+"; exonnum "6"; txlen "758";
10	sraer114_mid	exon	28928375	28928479	0.00764492875515724	+	.	gene_id "ENSRNOG00000087265"; transcript_id "ENSRNOG00000087265_tx_35"; exon_id "10_28928375_28928479_+"; exonnum "6"; txlen "899";
10	sraer114_mid	exon	28928375	28928479	0.00764492875515724	+	.	gene_id "ENSRNOG00000087265"; transcript_id "ENSRNOG00000087265_tx_36"; exon_id "10_28928375_28928479_+"; exonnum "6"; txlen "975";
10	sraer114_mid	exon	28928375	28928479	0.00764492875515724	+	.	gene_id "ENSRNOG00000087265"; transcript_id "ENSRNOG00000087265_tx_37"; exon_id "10_28928375_28928479_+"; exonnum "7"; txlen "971";
10	sraer114_mid	exon	28928375	28928479	0.00764492875515724	+	.	gene_id "ENSRNOG00000087265"; transcript_id "ENSRNOG00000087265_tx_38"; exon_id "10_28928375_28928479_+"; exonnum "7"; txlen "962";
10	sraer114_mid	exon	28928375	28928479	0.00764492875515724	+	.	gene_id "ENSRNOG00000087265"; transcript_id "ENSRNOG00000087265_tx_39"; exon_id "10_28928375_28928479_+"; exonnum "7"; txlen "1102";
10	sraer114_mid	exon	28928375	28928479	0.00498582310118951	+	.	gene_id "ENSRNOG00000087265"; transcript_id "ENSRNOG00000087265_tx_40"; exon_id "10_28928375_28928479_+"; exonnum "11"; txlen "1426";
10	sraer114_mid	exon	28928375	28928479	0.00498582310118951	+	.	gene_id "ENSRNOG00000087265"; transcript_id "ENSRNOG00000087265_tx_41"; exon_id "10_28928375_28928479_+"; exonnum "11"; txlen "1502";
10	sraer114_ss	exon	28931778	28931954	0.0191098956181818	+	.	gene_id "ENSRNOG00000087265"; transcript_id "ENSRNOG00000087265_tx_13"; exon_id "10_28931778_28931954_+"; exonnum "5"; txlen "771";
10	sraer114_ss	exon	28931778	28931954	0.0191098956181818	+	.	gene_id "ENSRNOG00000087265"; transcript_id "ENSRNOG00000087265_tx_14"; exon_id "10_28931778_28931954_+"; exonnum "6"; txlen "843";
10	sraer114_ss	exon	28931778	28931954	0.0191098956181818	+	.	gene_id "ENSRNOG00000087265"; transcript_id "ENSRNOG00000087265_tx_15"; exon_id "10_28931778_28931954_+"; exonnum "5"; txlen "726";
10	sraer114_ss	exon	28931778	28931954	0.0191098956181818	+	.	gene_id "ENSRNOG00000087265"; transcript_id "ENSRNOG00000087265_tx_16"; exon_id "10_28931778_28931954_+"; exonnum "4"; txlen "654";
10	sraer114_ss	exon	28931778	28931954	0.0115862124266675	+	.	gene_id "ENSRNOG00000087265"; transcript_id "ENSRNOG00000087265_tx_24"; exon_id "10_28931778_28931954_+"; exonnum "5"; txlen "676";
10	sraer114_ss	exon	28931778	28931954	0.0115862124266675	+	.	gene_id "ENSRNOG00000087265"; transcript_id "ENSRNOG00000087265_tx_25"; exon_id "10_28931778_28931954_+"; exonnum "4"; txlen "604";
10	sraer114_ss	exon	28931778	28931954	0.0111902291007984	+	.	gene_id "ENSRNOG00000087265"; transcript_id "ENSRNOG00000087265_tx_26"; exon_id "10_28931778_28931954_+"; exonnum "5"; txlen "615";
10	sraer114_ss	exon	28931778	28931954	0.0111902291007984	+	.	gene_id "ENSRNOG00000087265"; transcript_id "ENSRNOG00000087265_tx_27"; exon_id "10_28931778_28931954_+"; exonnum "4"; txlen "543";
10	sraer114_ss	exon	28931778	28931954	0.00881432914558332	+	.	gene_id "ENSRNOG00000087265"; transcript_id "ENSRNOG00000087265_tx_29"; exon_id "10_28931778_28931954_+"; exonnum "7"; txlen "946";
10	sraer114_ss	exon	28931778	28931954	0.00881432914558332	+	.	gene_id "ENSRNOG00000087265"; transcript_id "ENSRNOG00000087265_tx_30"; exon_id "10_28931778_28931954_+"; exonnum "6"; txlen "874";
10	sraer114_ss	exon	28931778	28931954	0.00764492875515724	+	.	gene_id "ENSRNOG00000087265"; transcript_id "ENSRNOG00000087265_tx_35"; exon_id "10_28931778_28931954_+"; exonnum "7"; txlen "899";
10	sraer114_ss	exon	28931778	28931954	0.00764492875515724	+	.	gene_id "ENSRNOG00000087265"; transcript_id "ENSRNOG00000087265_tx_36"; exon_id "10_28931778_28931954_+"; exonnum "7"; txlen "975";
10	sraer114_ss	exon	28931778	28931954	0.00764492875515724	+	.	gene_id "ENSRNOG00000087265"; transcript_id "ENSRNOG00000087265_tx_37"; exon_id "10_28931778_28931954_+"; exonnum "8"; txlen "971";
10	sraer114_ss	exon	28931778	28931954	0.00764492875515724	+	.	gene_id "ENSRNOG00000087265"; transcript_id "ENSRNOG00000087265_tx_38"; exon_id "10_28931778_28931954_+"; exonnum "8"; txlen "962";
10	sraer114_ss	exon	28931778	28931954	0.00764492875515724	+	.	gene_id "ENSRNOG00000087265"; transcript_id "ENSRNOG00000087265_tx_39"; exon_id "10_28931778_28931954_+"; exonnum "8"; txlen "1102";
10	sraer114_ss	exon	28931778	28931954	0.00498582310118951	+	.	gene_id "ENSRNOG00000087265"; transcript_id "ENSRNOG00000087265_tx_40"; exon_id "10_28931778_28931954_+"; exonnum "12"; txlen "1426";
10	sraer114_ss	exon	28931778	28931954	0.00498582310118951	+	.	gene_id "ENSRNOG00000087265"; transcript_id "ENSRNOG00000087265_tx_41"; exon_id "10_28931778_28931954_+"; exonnum "12"; txlen "1502";
10	sraer114_es	exon	28939891	28940140	0.0349742764374427	+	.	gene_id "sraer114_gene_6846"; transcript_id "sraer114_gene_6846_tx_22"; exon_id "10_28939891_28940140_+"; exonnum "1"; txlen "1294";
10	sraer114_es	exon	28939891	28940140	0.0130318575525232	+	.	gene_id "sraer114_gene_6846"; transcript_id "sraer114_gene_6846_tx_23"; exon_id "10_28939891_28940140_+"; exonnum "1"; txlen "1527";
10	sraer114_es	exon	28939891	28940140	0.00753404264755245	+	.	gene_id "sraer114_gene_6846"; transcript_id "sraer114_gene_6846_tx_24"; exon_id "10_28939891_28940140_+"; exonnum "1"; txlen "1474";
10	sraer114_mid	exon	28940925	28941044	0.0349742764374427	+	.	gene_id "sraer114_gene_6846"; transcript_id "sraer114_gene_6846_tx_22"; exon_id "10_28940925_28941044_+"; exonnum "2"; txlen "1294";
10	sraer114_mid	exon	28940925	28941044	0.0130318575525232	+	.	gene_id "sraer114_gene_6846"; transcript_id "sraer114_gene_6846_tx_23"; exon_id "10_28940925_28941044_+"; exonnum "2"; txlen "1527";
10	sraer114_mid	exon	28940925	28941044	0.00753404264755245	+	.	gene_id "sraer114_gene_6846"; transcript_id "sraer114_gene_6846_tx_24"; exon_id "10_28940925_28941044_+"; exonnum "2"; txlen "1474";
10	sraer114_mid	exon	28941611	28941743	0.0349742764374427	+	.	gene_id "sraer114_gene_6846"; transcript_id "sraer114_gene_6846_tx_22"; exon_id "10_28941611_28941743_+"; exonnum "3"; txlen "1294";
10	sraer114_mid	exon	28941611	28941743	0.0130318575525232	+	.	gene_id "sraer114_gene_6846"; transcript_id "sraer114_gene_6846_tx_23"; exon_id "10_28941611_28941743_+"; exonnum "3"; txlen "1527";
10	sraer114_mid	exon	28941611	28941743	0.00753404264755245	+	.	gene_id "sraer114_gene_6846"; transcript_id "sraer114_gene_6846_tx_24"; exon_id "10_28941611_28941743_+"; exonnum "3"; txlen "1474";
10	sraer114_mid	exon	28947463	28947535	0.0349742764374427	+	.	gene_id "sraer114_gene_6846"; transcript_id "sraer114_gene_6846_tx_22"; exon_id "10_28947463_28947535_+"; exonnum "4"; txlen "1294";
10	sraer114_mid	exon	28947463	28947535	0.0130318575525232	+	.	gene_id "sraer114_gene_6846"; transcript_id "sraer114_gene_6846_tx_23"; exon_id "10_28947463_28947535_+"; exonnum "4"; txlen "1527";
10	sraer114_mid	exon	28947463	28947535	0.00753404264755245	+	.	gene_id "sraer114_gene_6846"; transcript_id "sraer114_gene_6846_tx_24"; exon_id "10_28947463_28947535_+"; exonnum "4"; txlen "1474";
10	sraer114_mid	exon	28947946	28948066	0.0349742764374427	+	.	gene_id "sraer114_gene_6846"; transcript_id "sraer114_gene_6846_tx_22"; exon_id "10_28947946_28948066_+"; exonnum "5"; txlen "1294";
10	sraer114_mid	exon	28947946	28948066	0.0130318575525232	+	.	gene_id "sraer114_gene_6846"; transcript_id "sraer114_gene_6846_tx_23"; exon_id "10_28947946_28948066_+"; exonnum "5"; txlen "1527";
10	sraer114_mid	exon	28947946	28948066	0.00753404264755245	+	.	gene_id "sraer114_gene_6846"; transcript_id "sraer114_gene_6846_tx_24"; exon_id "10_28947946_28948066_+"; exonnum "5"; txlen "1474";
10	sraer114_mid	exon	28952387	28952459	0.0130318575525232	+	.	gene_id "sraer114_gene_6846"; transcript_id "sraer114_gene_6846_tx_23"; exon_id "10_28952387_28952459_+"; exonnum "6"; txlen "1527";
10	sraer114_mid	exon	28952387	28952459	0.00753404264755245	+	.	gene_id "sraer114_gene_6846"; transcript_id "sraer114_gene_6846_tx_24"; exon_id "10_28952387_28952459_+"; exonnum "6"; txlen "1474";
10	sraer114_mid	exon	28955301	28955460	0.0130318575525232	+	.	gene_id "sraer114_gene_6846"; transcript_id "sraer114_gene_6846_tx_23"; exon_id "10_28955301_28955460_+"; exonnum "7"; txlen "1527";
10	sraer114_mid	exon	28955301	28955460	0.00753404264755245	+	.	gene_id "sraer114_gene_6846"; transcript_id "sraer114_gene_6846_tx_24"; exon_id "10_28955301_28955460_+"; exonnum "7"; txlen "1474";
10	sraer114_mid	exon	28963383	28963617	0.0349742764374427	+	.	gene_id "sraer114_gene_6846"; transcript_id "sraer114_gene_6846_tx_22"; exon_id "10_28963383_28963617_+"; exonnum "6"; txlen "1294";
10	sraer114_mid	exon	28963383	28963617	0.0130318575525232	+	.	gene_id "sraer114_gene_6846"; transcript_id "sraer114_gene_6846_tx_23"; exon_id "10_28963383_28963617_+"; exonnum "8"; txlen "1527";
10	sraer114_mid	exon	28963383	28963617	0.00753404264755245	+	.	gene_id "sraer114_gene_6846"; transcript_id "sraer114_gene_6846_tx_24"; exon_id "10_28963383_28963617_+"; exonnum "8"; txlen "1474";
10	sraer114_mid	exon	28967120	28967308	0.0349742764374427	+	.	gene_id "sraer114_gene_6846"; transcript_id "sraer114_gene_6846_tx_22"; exon_id "10_28967120_28967308_+"; exonnum "7"; txlen "1294";
10	sraer114_mid	exon	28967120	28967308	0.0130318575525232	+	.	gene_id "sraer114_gene_6846"; transcript_id "sraer114_gene_6846_tx_23"; exon_id "10_28967120_28967308_+"; exonnum "9"; txlen "1527";
10	sraer114_mid	exon	28967120	28967308	0.00753404264755245	+	.	gene_id "sraer114_gene_6846"; transcript_id "sraer114_gene_6846_tx_24"; exon_id "10_28967120_28967308_+"; exonnum "9"; txlen "1474";
10	sraer114_ss	exon	28967508	28967680	0.0349742764374427	+	.	gene_id "sraer114_gene_6846"; transcript_id "sraer114_gene_6846_tx_22"; exon_id "10_28967508_28967680_+"; exonnum "8"; txlen "1294";
10	sraer114_ss	exon	28967508	28967680	0.0130318575525232	+	.	gene_id "sraer114_gene_6846"; transcript_id "sraer114_gene_6846_tx_23"; exon_id "10_28967508_28967680_+"; exonnum "10"; txlen "1527";
10	sraer114_es	exon	28971720	28971856	0.0496656376083329	+	.	gene_id "sraer114_gene_6846"; transcript_id "sraer114_gene_6846_tx_12"; exon_id "10_28971720_28971856_+"; exonnum "1"; txlen "718";
10	sraer114_es	exon	28978581	28978733	0.0731185497203816	+	.	gene_id "sraer114_gene_6846"; transcript_id "sraer114_gene_6846_tx_10"; exon_id "10_28978581_28978733_+"; exonnum "1"; txlen "608";
10	sraer114_es	exon	28978581	28978733	0.0492007573865799	+	.	gene_id "sraer114_gene_6846"; transcript_id "sraer114_gene_6846_tx_13"; exon_id "10_28978581_28978733_+"; exonnum "1"; txlen "734";
10	sraer114_es	exon	28978581	28978733	0.239272918765157	+	.	gene_id "sraer114_gene_6846"; transcript_id "sraer114_gene_6846_tx_6"; exon_id "10_28978581_28978733_+"; exonnum "1"; txlen "854";
10	sraer114_es	exon	28978581	28978733	0.227052338605395	+	.	gene_id "sraer114_gene_6846"; transcript_id "sraer114_gene_6846_tx_7"; exon_id "10_28978581_28978733_+"; exonnum "1"; txlen "517";
10	sraer114_mid	exon	28982924	28983043	0.0731185497203816	+	.	gene_id "sraer114_gene_6846"; transcript_id "sraer114_gene_6846_tx_10"; exon_id "10_28982924_28983043_+"; exonnum "2"; txlen "608";
10	sraer114_mid	exon	28982924	28983043	0.0496656376083329	+	.	gene_id "sraer114_gene_6846"; transcript_id "sraer114_gene_6846_tx_12"; exon_id "10_28982924_28983043_+"; exonnum "2"; txlen "718";
10	sraer114_mid	exon	28982924	28983043	0.00753404264755245	+	.	gene_id "sraer114_gene_6846"; transcript_id "sraer114_gene_6846_tx_24"; exon_id "10_28982924_28983043_+"; exonnum "10"; txlen "1474";
10	sraer114_mid	exon	28982924	28983043	0.239272918765157	+	.	gene_id "sraer114_gene_6846"; transcript_id "sraer114_gene_6846_tx_6"; exon_id "10_28982924_28983043_+"; exonnum "2"; txlen "854";
10	sraer114_mid	exon	28982924	28983043	0.227052338605395	+	.	gene_id "sraer114_gene_6846"; transcript_id "sraer114_gene_6846_tx_7"; exon_id "10_28982924_28983043_+"; exonnum "2"; txlen "517";
10	sraer114_mid	exon	28988757	28988796	0.0731185497203816	+	.	gene_id "sraer114_gene_6846"; transcript_id "sraer114_gene_6846_tx_10"; exon_id "10_28988757_28988796_+"; exonnum "3"; txlen "608";
10	sraer114_mid	exon	28988757	28988796	0.0496656376083329	+	.	gene_id "sraer114_gene_6846"; transcript_id "sraer114_gene_6846_tx_12"; exon_id "10_28988757_28988796_+"; exonnum "3"; txlen "718";
10	sraer114_mid	exon	28988757	28988796	0.0492007573865799	+	.	gene_id "sraer114_gene_6846"; transcript_id "sraer114_gene_6846_tx_13"; exon_id "10_28988757_28988796_+"; exonnum "2"; txlen "734";
10	sraer114_mid	exon	28988757	28988796	0.239272918765157	+	.	gene_id "sraer114_gene_6846"; transcript_id "sraer114_gene_6846_tx_6"; exon_id "10_28988757_28988796_+"; exonnum "3"; txlen "854";
10	sraer114_mid	exon	28988757	28988796	0.227052338605395	+	.	gene_id "sraer114_gene_6846"; transcript_id "sraer114_gene_6846_tx_7"; exon_id "10_28988757_28988796_+"; exonnum "3"; txlen "517";
10	sraer114_ss	exon	28992522	28993062	0.0492007573865799	+	.	gene_id "sraer114_gene_6846"; transcript_id "sraer114_gene_6846_tx_13"; exon_id "10_28992522_28993062_+"; exonnum "3"; txlen "734";
10	sraer114_ss	exon	28992522	28993062	0.239272918765157	+	.	gene_id "sraer114_gene_6846"; transcript_id "sraer114_gene_6846_tx_6"; exon_id "10_28992522_28993062_+"; exonnum "4"; txlen "854";
10	sraer114_es	exon	28994929	28995053	0.828902712256344	+	.	gene_id "sraer114_gene_6846"; transcript_id "sraer114_gene_6846_tx_4"; exon_id "10_28994929_28995053_+"; exonnum "1"; txlen "546";
10	sraer114_es	exon	28994929	28995053	0.150624928177104	+	.	gene_id "sraer114_gene_6846"; transcript_id "sraer114_gene_6846_tx_9"; exon_id "10_28994929_28995053_+"; exonnum "1"; txlen "750";
10	sraer114_mid	exon	29037736	29037826	0.0731185497203816	+	.	gene_id "sraer114_gene_6846"; transcript_id "sraer114_gene_6846_tx_10"; exon_id "10_29037736_29037826_+"; exonnum "4"; txlen "608";
10	sraer114_mid	exon	29037736	29037826	0.0496656376083329	+	.	gene_id "sraer114_gene_6846"; transcript_id "sraer114_gene_6846_tx_12"; exon_id "10_29037736_29037826_+"; exonnum "4"; txlen "718";
10	sraer114_mid	exon	29037736	29037826	0.828902712256344	+	.	gene_id "sraer114_gene_6846"; transcript_id "sraer114_gene_6846_tx_4"; exon_id "10_29037736_29037826_+"; exonnum "2"; txlen "546";
10	sraer114_mid	exon	29037736	29037826	0.150624928177104	+	.	gene_id "sraer114_gene_6846"; transcript_id "sraer114_gene_6846_tx_9"; exon_id "10_29037736_29037826_+"; exonnum "2"; txlen "750";
10	sraer114_mid	exon	29071291	29071494	0.0731185497203816	+	.	gene_id "sraer114_gene_6846"; transcript_id "sraer114_gene_6846_tx_10"; exon_id "10_29071291_29071494_+"; exonnum "5"; txlen "608";
10	sraer114_mid	exon	29071291	29071494	0.227052338605395	+	.	gene_id "sraer114_gene_6846"; transcript_id "sraer114_gene_6846_tx_7"; exon_id "10_29071291_29071494_+"; exonnum "4"; txlen "517";
10	sraer114_mid	exon	29071291	29071494	0.150624928177104	+	.	gene_id "sraer114_gene_6846"; transcript_id "sraer114_gene_6846_tx_9"; exon_id "10_29071291_29071494_+"; exonnum "3"; txlen "750";
10	sraer114_mid	exon	29082374	29082473	0.0496656376083329	+	.	gene_id "sraer114_gene_6846"; transcript_id "sraer114_gene_6846_tx_12"; exon_id "10_29082374_29082473_+"; exonnum "5"; txlen "718";
10	sraer114_mid	exon	29082374	29082473	0.828902712256344	+	.	gene_id "sraer114_gene_6846"; transcript_id "sraer114_gene_6846_tx_4"; exon_id "10_29082374_29082473_+"; exonnum "3"; txlen "546";
10	sraer114_mid	exon	29082374	29082473	0.150624928177104	+	.	gene_id "sraer114_gene_6846"; transcript_id "sraer114_gene_6846_tx_9"; exon_id "10_29082374_29082473_+"; exonnum "4"; txlen "750";
10	sraer114_ss	exon	29084418	29084647	0.0496656376083329	+	.	gene_id "sraer114_gene_6846"; transcript_id "sraer114_gene_6846_tx_12"; exon_id "10_29084418_29084647_+"; exonnum "6"; txlen "718";
10	sraer114_ss	exon	29084418	29084647	0.828902712256344	+	.	gene_id "sraer114_gene_6846"; transcript_id "sraer114_gene_6846_tx_4"; exon_id "10_29084418_29084647_+"; exonnum "4"; txlen "546";
10	sraer114_ss	exon	29084418	29084647	0.150624928177104	+	.	gene_id "sraer114_gene_6846"; transcript_id "sraer114_gene_6846_tx_9"; exon_id "10_29084418_29084647_+"; exonnum "5"; txlen "750";
10	sraer114_mid	exon	29122484	29122644	0.0445070723469591	+	.	gene_id "sraer114_gene_6846"; transcript_id "sraer114_gene_6846_tx_14"; exon_id "10_29122484_29122644_+"; exonnum "1"; txlen "1118";
10	sraer114_mid	exon	29122484	29122644	0.0422171864808331	+	.	gene_id "sraer114_gene_6846"; transcript_id "sraer114_gene_6846_tx_15"; exon_id "10_29122484_29122644_+"; exonnum "1"; txlen "994";
10	sraer114_mid	exon	29122484	29122644	0.0407378165679803	+	.	gene_id "sraer114_gene_6846"; transcript_id "sraer114_gene_6846_tx_16"; exon_id "10_29122484_29122644_+"; exonnum "1"; txlen "991";
10	sraer114_mid	exon	29122484	29122644	0.0386054732130122	+	.	gene_id "sraer114_gene_6846"; transcript_id "sraer114_gene_6846_tx_21"; exon_id "10_29122484_29122644_+"; exonnum "1"; txlen "867";
10	sraer114_mid	exon	29127955	29128078	0.0445070723469591	+	.	gene_id "sraer114_gene_6846"; transcript_id "sraer114_gene_6846_tx_14"; exon_id "10_29127955_29128078_+"; exonnum "2"; txlen "1118";
10	sraer114_mid	exon	29127955	29128078	0.0407378165679803	+	.	gene_id "sraer114_gene_6846"; transcript_id "sraer114_gene_6846_tx_16"; exon_id "10_29127955_29128078_+"; exonnum "2"; txlen "991";
10	sraer114_mid	exon	29131481	29131607	0.0445070723469591	+	.	gene_id "sraer114_gene_6846"; transcript_id "sraer114_gene_6846_tx_14"; exon_id "10_29131481_29131607_+"; exonnum "3"; txlen "1118";
10	sraer114_mid	exon	29131481	29131607	0.0422171864808331	+	.	gene_id "sraer114_gene_6846"; transcript_id "sraer114_gene_6846_tx_15"; exon_id "10_29131481_29131607_+"; exonnum "2"; txlen "994";
10	sraer114_mid	exon	29131481	29131607	0.0407378165679803	+	.	gene_id "sraer114_gene_6846"; transcript_id "sraer114_gene_6846_tx_16"; exon_id "10_29131481_29131607_+"; exonnum "3"; txlen "991";
10	sraer114_mid	exon	29131481	29131607	0.0386054732130122	+	.	gene_id "sraer114_gene_6846"; transcript_id "sraer114_gene_6846_tx_21"; exon_id "10_29131481_29131607_+"; exonnum "2"; txlen "867";
10	sraer114_es	exon	29143953	29144294	10.3286852261313	+	.	gene_id "sraer114_gene_6846"; transcript_id "sraer114_gene_6846_tx_1"; exon_id "10_29143953_29144294_+"; exonnum "1"; txlen "1048";
10	sraer114_es	exon	29143953	29144294	2.39956558087031	+	.	gene_id "sraer114_gene_6846"; transcript_id "sraer114_gene_6846_tx_2"; exon_id "10_29143953_29144294_+"; exonnum "1"; txlen "921";
10	sraer114_es	exon	29143953	29144294	1.0787625549585	+	.	gene_id "sraer114_gene_6846"; transcript_id "sraer114_gene_6846_tx_3"; exon_id "10_29143953_29144294_+"; exonnum "1"; txlen "1105";
10	sraer114_mid	exon	29144462	29144518	1.0787625549585	+	.	gene_id "sraer114_gene_6846"; transcript_id "sraer114_gene_6846_tx_3"; exon_id "10_29144462_29144518_+"; exonnum "2"; txlen "1105";
10	sraer114_mid	exon	29150040	29150166	10.3286852261313	+	.	gene_id "sraer114_gene_6846"; transcript_id "sraer114_gene_6846_tx_1"; exon_id "10_29150040_29150166_+"; exonnum "2"; txlen "1048";
10	sraer114_mid	exon	29150040	29150166	0.0445070723469591	+	.	gene_id "sraer114_gene_6846"; transcript_id "sraer114_gene_6846_tx_14"; exon_id "10_29150040_29150166_+"; exonnum "4"; txlen "1118";
10	sraer114_mid	exon	29150040	29150166	0.0422171864808331	+	.	gene_id "sraer114_gene_6846"; transcript_id "sraer114_gene_6846_tx_15"; exon_id "10_29150040_29150166_+"; exonnum "3"; txlen "994";
10	sraer114_mid	exon	29150040	29150166	1.0787625549585	+	.	gene_id "sraer114_gene_6846"; transcript_id "sraer114_gene_6846_tx_3"; exon_id "10_29150040_29150166_+"; exonnum "3"; txlen "1105";
10	sraer114_ss	exon	29156629	29157207	10.3286852261313	+	.	gene_id "sraer114_gene_6846"; transcript_id "sraer114_gene_6846_tx_1"; exon_id "10_29156629_29157207_+"; exonnum "3"; txlen "1048";
10	sraer114_ss	exon	29156629	29157207	0.0445070723469591	+	.	gene_id "sraer114_gene_6846"; transcript_id "sraer114_gene_6846_tx_14"; exon_id "10_29156629_29157207_+"; exonnum "5"; txlen "1118";
10	sraer114_ss	exon	29156629	29157207	0.0422171864808331	+	.	gene_id "sraer114_gene_6846"; transcript_id "sraer114_gene_6846_tx_15"; exon_id "10_29156629_29157207_+"; exonnum "4"; txlen "994";
10	sraer114_ss	exon	29156629	29157207	0.0407378165679803	+	.	gene_id "sraer114_gene_6846"; transcript_id "sraer114_gene_6846_tx_16"; exon_id "10_29156629_29157207_+"; exonnum "4"; txlen "991";
10	sraer114_ss	exon	29156629	29157207	2.39956558087031	+	.	gene_id "sraer114_gene_6846"; transcript_id "sraer114_gene_6846_tx_2"; exon_id "10_29156629_29157207_+"; exonnum "2"; txlen "921";
10	sraer114_ss	exon	29156629	29157207	0.0386054732130122	+	.	gene_id "sraer114_gene_6846"; transcript_id "sraer114_gene_6846_tx_21"; exon_id "10_29156629_29157207_+"; exonnum "3"; txlen "867";
10	sraer114_ss	exon	29156629	29157207	1.0787625549585	+	.	gene_id "sraer114_gene_6846"; transcript_id "sraer114_gene_6846_tx_3"; exon_id "10_29156629_29157207_+"; exonnum "4"; txlen "1105";
10	sraer114_es	exon	29270925	29271465	0.0420678829398055	+	.	gene_id "sraer114_gene_28004"; transcript_id "sraer114_gene_28004_tx_1"; exon_id "10_29270925_29271465_+"; exonnum "1"; txlen "835";
10	sraer114_ss	exon	29275732	29276025	0.0420678829398055	+	.	gene_id "sraer114_gene_28004"; transcript_id "sraer114_gene_28004_tx_1"; exon_id "10_29275732_29276025_+"; exonnum "2"; txlen "835";
10	ensembl	five_prime_utr	29389905	29390103	0	+	.	gene_id "ENSRNOG00000004380"; gene_version "8"; transcript_id "ENSRNOT00000005898"; transcript_version "8"; gene_name "Il12b"; gene_source "ensembl"; gene_biotype "protein_coding"; transcript_name "Il12b-201"; transcript_source "ensembl"; transcript_biotype "protein_coding"; tag "Ensembl_canonical";
10	ensembl	exon	29389905	29390355	0	+	.	gene_id "ENSRNOG00000004380"; gene_version "8"; transcript_id "ENSRNOT00000005898"; transcript_version "8"; exon_number "1"; gene_name "Il12b"; gene_source "ensembl"; gene_biotype "protein_coding"; transcript_name "Il12b-201"; transcript_source "ensembl"; transcript_biotype "protein_coding"; exon_id "ENSRNOE00000684108"; exon_version "1"; tag "Ensembl_canonical";
10	ensembl	gene	29389905	29405194	0	+	.	gene_id "ENSRNOG00000004380"; gene_version "8"; gene_name "Il12b"; gene_source "ensembl"; gene_biotype "protein_coding";
10	ensembl	transcript	29389905	29405194	0	+	.	gene_id "ENSRNOG00000004380"; gene_version "8"; transcript_id "ENSRNOT00000005898"; transcript_version "8"; gene_name "Il12b"; gene_source "ensembl"; gene_biotype "protein_coding"; transcript_name "Il12b-201"; transcript_source "ensembl"; transcript_biotype "protein_coding"; tag "Ensembl_canonical";
10	ensembl	start_codon	29390104	29390106	0	+	0	gene_id "ENSRNOG00000004380"; gene_version "8"; transcript_id "ENSRNOT00000005898"; transcript_version "8"; exon_number "1"; gene_name "Il12b"; gene_source "ensembl"; gene_biotype "protein_coding"; transcript_name "Il12b-201"; transcript_source "ensembl"; transcript_biotype "protein_coding"; tag "Ensembl_canonical";
10	ensembl	CDS	29390104	29390355	0	+	0	gene_id "ENSRNOG00000004380"; gene_version "8"; transcript_id "ENSRNOT00000005898"; transcript_version "8"; exon_number "1"; gene_name "Il12b"; gene_source "ensembl"; gene_biotype "protein_coding"; transcript_name "Il12b-201"; transcript_source "ensembl"; transcript_biotype "protein_coding"; protein_id "ENSRNOP00000005898"; protein_version "6"; tag "Ensembl_canonical";
10	sraer114_es	exon	29393790	29393871	0.332112149519417	+	.	gene_id "ENSRNOG00000004380"; transcript_id "ENSRNOG00000004380_tx_3"; exon_id "10_29393790_29393871_+"; exonnum "1"; txlen "2505";
10	ensembl	exon	29394403	29394490	0	+	.	gene_id "ENSRNOG00000004380"; gene_version "8"; transcript_id "ENSRNOT00000005898"; transcript_version "8"; exon_number "2"; gene_name "Il12b"; gene_source "ensembl"; gene_biotype "protein_coding"; transcript_name "Il12b-201"; transcript_source "ensembl"; transcript_biotype "protein_coding"; exon_id "ENSRNOE00000041263"; exon_version "6"; tag "Ensembl_canonical";
10	ensembl	CDS	29394403	29394490	0	+	0	gene_id "ENSRNOG00000004380"; gene_version "8"; transcript_id "ENSRNOT00000005898"; transcript_version "8"; exon_number "2"; gene_name "Il12b"; gene_source "ensembl"; gene_biotype "protein_coding"; transcript_name "Il12b-201"; transcript_source "ensembl"; transcript_biotype "protein_coding"; protein_id "ENSRNOP00000005898"; protein_version "6"; tag "Ensembl_canonical";
10	ENSEMBL114_rn	exon	29394403	29394490	0.332112149519417	+	.	gene_id "ENSRNOG00000004380"; transcript_id "ENSRNOG00000004380_tx_3"; exon_id "10_29394403_29394490_+"; exonnum "2"; txlen "2505";
10	ensembl	exon	29398049	29398315	0	+	.	gene_id "ENSRNOG00000004380"; gene_version "8"; transcript_id "ENSRNOT00000005898"; transcript_version "8"; exon_number "3"; gene_name "Il12b"; gene_source "ensembl"; gene_biotype "protein_coding"; transcript_name "Il12b-201"; transcript_source "ensembl"; transcript_biotype "protein_coding"; exon_id "ENSRNOE00000041459"; exon_version "1"; tag "Ensembl_canonical";
10	ensembl	CDS	29398049	29398315	0	+	2	gene_id "ENSRNOG00000004380"; gene_version "8"; transcript_id "ENSRNOT00000005898"; transcript_version "8"; exon_number "3"; gene_name "Il12b"; gene_source "ensembl"; gene_biotype "protein_coding"; transcript_name "Il12b-201"; transcript_source "ensembl"; transcript_biotype "protein_coding"; protein_id "ENSRNOP00000005898"; protein_version "6"; tag "Ensembl_canonical";
10	ENSEMBL114_rn	exon	29398049	29398315	0.332112149519417	+	.	gene_id "ENSRNOG00000004380"; transcript_id "ENSRNOG00000004380_tx_3"; exon_id "10_29398049_29398315_+"; exonnum "3"; txlen "2505";
10	ensembl	exon	29398702	29398819	0	+	.	gene_id "ENSRNOG00000004380"; gene_version "8"; transcript_id "ENSRNOT00000005898"; transcript_version "8"; exon_number "4"; gene_name "Il12b"; gene_source "ensembl"; gene_biotype "protein_coding"; transcript_name "Il12b-201"; transcript_source "ensembl"; transcript_biotype "protein_coding"; exon_id "ENSRNOE00000041572"; exon_version "1"; tag "Ensembl_canonical";
10	ensembl	CDS	29398702	29398819	0	+	2	gene_id "ENSRNOG00000004380"; gene_version "8"; transcript_id "ENSRNOT00000005898"; transcript_version "8"; exon_number "4"; gene_name "Il12b"; gene_source "ensembl"; gene_biotype "protein_coding"; transcript_name "Il12b-201"; transcript_source "ensembl"; transcript_biotype "protein_coding"; protein_id "ENSRNOP00000005898"; protein_version "6"; tag "Ensembl_canonical";
10	ENSEMBL114_rn	exon	29398702	29398819	0.332112149519417	+	.	gene_id "ENSRNOG00000004380"; transcript_id "ENSRNOG00000004380_tx_3"; exon_id "10_29398702_29398819_+"; exonnum "4"; txlen "2505";
10	ensembl	exon	29400580	29400797	0	+	.	gene_id "ENSRNOG00000004380"; gene_version "8"; transcript_id "ENSRNOT00000005898"; transcript_version "8"; exon_number "5"; gene_name "Il12b"; gene_source "ensembl"; gene_biotype "protein_coding"; transcript_name "Il12b-201"; transcript_source "ensembl"; transcript_biotype "protein_coding"; exon_id "ENSRNOE00000041701"; exon_version "1"; tag "Ensembl_canonical";
10	ensembl	CDS	29400580	29400797	0	+	1	gene_id "ENSRNOG00000004380"; gene_version "8"; transcript_id "ENSRNOT00000005898"; transcript_version "8"; exon_number "5"; gene_name "Il12b"; gene_source "ensembl"; gene_biotype "protein_coding"; transcript_name "Il12b-201"; transcript_source "ensembl"; transcript_biotype "protein_coding"; protein_id "ENSRNOP00000005898"; protein_version "6"; tag "Ensembl_canonical";
10	ENSEMBL114_rn	exon	29400580	29400797	0.332112149519417	+	.	gene_id "ENSRNOG00000004380"; transcript_id "ENSRNOG00000004380_tx_3"; exon_id "10_29400580_29400797_+"; exonnum "5"; txlen "2505";
10	sraer114_es	exon	29401232	29401311	0.716191821605049	+	.	gene_id "ENSRNOG00000004380"; transcript_id "ENSRNOG00000004380_tx_2"; exon_id "10_29401232_29401311_+"; exonnum "1"; txlen "1812";
10	ensembl	exon	29401388	29401566	0	+	.	gene_id "ENSRNOG00000004380"; gene_version "8"; transcript_id "ENSRNOT00000005898"; transcript_version "8"; exon_number "6"; gene_name "Il12b"; gene_source "ensembl"; gene_biotype "protein_coding"; transcript_name "Il12b-201"; transcript_source "ensembl"; transcript_biotype "protein_coding"; exon_id "ENSRNOE00000041826"; exon_version "1"; tag "Ensembl_canonical";
10	ensembl	CDS	29401388	29401566	0	+	2	gene_id "ENSRNOG00000004380"; gene_version "8"; transcript_id "ENSRNOT00000005898"; transcript_version "8"; exon_number "6"; gene_name "Il12b"; gene_source "ensembl"; gene_biotype "protein_coding"; transcript_name "Il12b-201"; transcript_source "ensembl"; transcript_biotype "protein_coding"; protein_id "ENSRNOP00000005898"; protein_version "6"; tag "Ensembl_canonical";
10	ENSEMBL114_rn	exon	29401388	29401566	0.716191821605049	+	.	gene_id "ENSRNOG00000004380"; transcript_id "ENSRNOG00000004380_tx_2"; exon_id "10_29401388_29401566_+"; exonnum "2"; txlen "1812";
10	ENSEMBL114_rn	exon	29401388	29401566	0.332112149519417	+	.	gene_id "ENSRNOG00000004380"; transcript_id "ENSRNOG00000004380_tx_3"; exon_id "10_29401388_29401566_+"; exonnum "6"; txlen "2505";
10	ensembl	exon	29403068	29403192	0	+	.	gene_id "ENSRNOG00000004380"; gene_version "8"; transcript_id "ENSRNOT00000005898"; transcript_version "8"; exon_number "7"; gene_name "Il12b"; gene_source "ensembl"; gene_biotype "protein_coding"; transcript_name "Il12b-201"; transcript_source "ensembl"; transcript_biotype "protein_coding"; exon_id "ENSRNOE00000041947"; exon_version "5"; tag "Ensembl_canonical";
10	ensembl	CDS	29403068	29403192	0	+	0	gene_id "ENSRNOG00000004380"; gene_version "8"; transcript_id "ENSRNOT00000005898"; transcript_version "8"; exon_number "7"; gene_name "Il12b"; gene_source "ensembl"; gene_biotype "protein_coding"; transcript_name "Il12b-201"; transcript_source "ensembl"; transcript_biotype "protein_coding"; protein_id "ENSRNOP00000005898"; protein_version "6"; tag "Ensembl_canonical";
10	ENSEMBL114_rn	exon	29403068	29403192	0.716191821605049	+	.	gene_id "ENSRNOG00000004380"; transcript_id "ENSRNOG00000004380_tx_2"; exon_id "10_29403068_29403192_+"; exonnum "3"; txlen "1812";
10	ENSEMBL114_rn	exon	29403068	29403192	0.332112149519417	+	.	gene_id "ENSRNOG00000004380"; transcript_id "ENSRNOG00000004380_tx_3"; exon_id "10_29403068_29403192_+"; exonnum "7"; txlen "2505";
10	ensembl	CDS	29403767	29403776	0	+	1	gene_id "ENSRNOG00000004380"; gene_version "8"; transcript_id "ENSRNOT00000005898"; transcript_version "8"; exon_number "8"; gene_name "Il12b"; gene_source "ensembl"; gene_biotype "protein_coding"; transcript_name "Il12b-201"; transcript_source "ensembl"; transcript_biotype "protein_coding"; protein_id "ENSRNOP00000005898"; protein_version "6"; tag "Ensembl_canonical";
10	ensembl	exon	29403767	29405194	0	+	.	gene_id "ENSRNOG00000004380"; gene_version "8"; transcript_id "ENSRNOT00000005898"; transcript_version "8"; exon_number "8"; gene_name "Il12b"; gene_source "ensembl"; gene_biotype "protein_coding"; transcript_name "Il12b-201"; transcript_source "ensembl"; transcript_biotype "protein_coding"; exon_id "ENSRNOE00000655336"; exon_version "2"; tag "Ensembl_canonical";
10	ENSEMBL114_rn	exon	29403767	29405194	0.716191821605049	+	.	gene_id "ENSRNOG00000004380"; transcript_id "ENSRNOG00000004380_tx_2"; exon_id "10_29403767_29405194_+"; exonnum "4"; txlen "1812";
10	ENSEMBL114_rn	exon	29403767	29405194	0.332112149519417	+	.	gene_id "ENSRNOG00000004380"; transcript_id "ENSRNOG00000004380_tx_3"; exon_id "10_29403767_29405194_+"; exonnum "8"; txlen "2505";
10	ensembl	stop_codon	29403777	29403779	0	+	0	gene_id "ENSRNOG00000004380"; gene_version "8"; transcript_id "ENSRNOT00000005898"; transcript_version "8"; exon_number "8"; gene_name "Il12b"; gene_source "ensembl"; gene_biotype "protein_coding"; transcript_name "Il12b-201"; transcript_source "ensembl"; transcript_biotype "protein_coding"; tag "Ensembl_canonical";
10	ensembl	three_prime_utr	29403780	29405194	0	+	.	gene_id "ENSRNOG00000004380"; gene_version "8"; transcript_id "ENSRNOT00000005898"; transcript_version "8"; gene_name "Il12b"; gene_source "ensembl"; gene_biotype "protein_coding"; transcript_name "Il12b-201"; transcript_source "ensembl"; transcript_biotype "protein_coding"; tag "Ensembl_canonical";
10	sraer114_es	exon	29461840	29462112	0.268547728455033	+	.	gene_id "sraer114_gene_20572"; transcript_id "sraer114_gene_20572_tx_1"; exon_id "10_29461840_29462112_+"; exonnum "1"; txlen "629";
10	sraer114_ss	exon	29462487	29462842	0.268547728455033	+	.	gene_id "sraer114_gene_20572"; transcript_id "sraer114_gene_20572_tx_1"; exon_id "10_29462487_29462842_+"; exonnum "2"; txlen "629";
10	sraer114_es	exon	29497557	29497685	0.02365009158242	+	.	gene_id "sraer114_gene_869"; transcript_id "sraer114_gene_869_tx_8"; exon_id "10_29497557_29497685_+"; exonnum "1"; txlen "554";
10	sraer114_es	exon	29497557	29497685	0.02365009158242	+	.	gene_id "sraer114_gene_869"; transcript_id "sraer114_gene_869_tx_9"; exon_id "10_29497557_29497685_+"; exonnum "1"; txlen "893";
10	sraer114_mid	exon	29498029	29498382	0.02365009158242	+	.	gene_id "sraer114_gene_869"; transcript_id "sraer114_gene_869_tx_8"; exon_id "10_29498029_29498382_+"; exonnum "2"; txlen "554";
10	sraer114_mid	exon	29498029	29498382	0.02365009158242	+	.	gene_id "sraer114_gene_869"; transcript_id "sraer114_gene_869_tx_9"; exon_id "10_29498029_29498382_+"; exonnum "2"; txlen "893";
10	sraer114_es	exon	29498408	29498519	0.160896168321685	+	.	gene_id "sraer114_gene_869"; transcript_id "sraer114_gene_869_tx_5"; exon_id "10_29498408_29498519_+"; exonnum "1"; txlen "522";
10	sraer114_ss	exon	29499194	29499603	0.160896168321685	+	.	gene_id "sraer114_gene_869"; transcript_id "sraer114_gene_869_tx_5"; exon_id "10_29499194_29499603_+"; exonnum "2"; txlen "522";
10	sraer114_ss	exon	29499194	29499603	0.02365009158242	+	.	gene_id "sraer114_gene_869"; transcript_id "sraer114_gene_869_tx_9"; exon_id "10_29499194_29499603_+"; exonnum "3"; txlen "893";
10	sraer114_ss	exon	29499197	29499267	0.02365009158242	+	.	gene_id "sraer114_gene_869"; transcript_id "sraer114_gene_869_tx_8"; exon_id "10_29499197_29499267_+"; exonnum "3"; txlen "554";
10	ensembl	exon	29507772	29507864	0	+	.	gene_id "ENSRNOG00000004602"; gene_version "8"; transcript_id "ENSRNOT00000147222"; transcript_version "1"; exon_number "1"; gene_name "Rnf145"; gene_source "ensembl"; gene_biotype "protein_coding"; transcript_name "Rnf145-202"; transcript_source "ensembl"; transcript_biotype "protein_coding"; exon_id "ENSRNOE00000715907"; exon_version "1";
10	ensembl	five_prime_utr	29507772	29507864	0	+	.	gene_id "ENSRNOG00000004602"; gene_version "8"; transcript_id "ENSRNOT00000147222"; transcript_version "1"; gene_name "Rnf145"; gene_source "ensembl"; gene_biotype "protein_coding"; transcript_name "Rnf145-202"; transcript_source "ensembl"; transcript_biotype "protein_coding";
10	ensembl	exon	29507772	29507864	0	+	.	gene_id "ENSRNOG00000004602"; gene_version "8"; transcript_id "ENSRNOT00000166615"; transcript_version "1"; exon_number "1"; gene_name "Rnf145"; gene_source "ensembl"; gene_biotype "protein_coding"; transcript_name "Rnf145-203"; transcript_source "ensembl"; transcript_biotype "protein_coding"; exon_id "ENSRNOE00000715907"; exon_version "1"; tag "Ensembl_canonical";
10	ensembl	five_prime_utr	29507772	29507864	0	+	.	gene_id "ENSRNOG00000004602"; gene_version "8"; transcript_id "ENSRNOT00000166615"; transcript_version "1"; gene_name "Rnf145"; gene_source "ensembl"; gene_biotype "protein_coding"; transcript_name "Rnf145-203"; transcript_source "ensembl"; transcript_biotype "protein_coding"; tag "Ensembl_canonical";
10	ensembl	exon	29507772	29507864	0	+	.	gene_id "ENSRNOG00000004602"; gene_version "8"; transcript_id "ENSRNOT00000006436"; transcript_version "7"; exon_number "1"; gene_name "Rnf145"; gene_source "ensembl"; gene_biotype "protein_coding"; transcript_name "Rnf145-201"; transcript_source "ensembl"; transcript_biotype "protein_coding"; exon_id "ENSRNOE00000715907"; exon_version "1";
10	ensembl	five_prime_utr	29507772	29507864	0	+	.	gene_id "ENSRNOG00000004602"; gene_version "8"; transcript_id "ENSRNOT00000006436"; transcript_version "7"; gene_name "Rnf145"; gene_source "ensembl"; gene_biotype "protein_coding"; transcript_name "Rnf145-201"; transcript_source "ensembl"; transcript_biotype "protein_coding";
10	ensembl	transcript	29507772	29540563	0	+	.	gene_id "ENSRNOG00000004602"; gene_version "8"; transcript_id "ENSRNOT00000147222"; transcript_version "1"; gene_name "Rnf145"; gene_source "ensembl"; gene_biotype "protein_coding"; transcript_name "Rnf145-202"; transcript_source "ensembl"; transcript_biotype "protein_coding";
10	ensembl	transcript	29507772	29551897	0	+	.	gene_id "ENSRNOG00000004602"; gene_version "8"; transcript_id "ENSRNOT00000166615"; transcript_version "1"; gene_name "Rnf145"; gene_source "ensembl"; gene_biotype "protein_coding"; transcript_name "Rnf145-203"; transcript_source "ensembl"; transcript_biotype "protein_coding"; tag "Ensembl_canonical";
10	ensembl	gene	29507772	29552151	0	+	.	gene_id "ENSRNOG00000004602"; gene_version "8"; gene_name "Rnf145"; gene_source "ensembl"; gene_biotype "protein_coding";
10	ensembl	transcript	29507772	29552151	0	+	.	gene_id "ENSRNOG00000004602"; gene_version "8"; transcript_id "ENSRNOT00000006436"; transcript_version "7"; gene_name "Rnf145"; gene_source "ensembl"; gene_biotype "protein_coding"; transcript_name "Rnf145-201"; transcript_source "ensembl"; transcript_biotype "protein_coding";
10	ensembl	exon	29507918	29508065	0	+	.	gene_id "ENSRNOG00000004602"; gene_version "8"; transcript_id "ENSRNOT00000147222"; transcript_version "1"; exon_number "2"; gene_name "Rnf145"; gene_source "ensembl"; gene_biotype "protein_coding"; transcript_name "Rnf145-202"; transcript_source "ensembl"; transcript_biotype "protein_coding"; exon_id "ENSRNOE00000742387"; exon_version "1";
10	ensembl	five_prime_utr	29507918	29508065	0	+	.	gene_id "ENSRNOG00000004602"; gene_version "8"; transcript_id "ENSRNOT00000147222"; transcript_version "1"; gene_name "Rnf145"; gene_source "ensembl"; gene_biotype "protein_coding"; transcript_name "Rnf145-202"; transcript_source "ensembl"; transcript_biotype "protein_coding";
10	ensembl	exon	29507918	29508065	0	+	.	gene_id "ENSRNOG00000004602"; gene_version "8"; transcript_id "ENSRNOT00000166615"; transcript_version "1"; exon_number "2"; gene_name "Rnf145"; gene_source "ensembl"; gene_biotype "protein_coding"; transcript_name "Rnf145-203"; transcript_source "ensembl"; transcript_biotype "protein_coding"; exon_id "ENSRNOE00000742387"; exon_version "1"; tag "Ensembl_canonical";
10	ensembl	five_prime_utr	29507918	29508065	0	+	.	gene_id "ENSRNOG00000004602"; gene_version "8"; transcript_id "ENSRNOT00000166615"; transcript_version "1"; gene_name "Rnf145"; gene_source "ensembl"; gene_biotype "protein_coding"; transcript_name "Rnf145-203"; transcript_source "ensembl"; transcript_biotype "protein_coding"; tag "Ensembl_canonical";
10	ensembl	exon	29507918	29508065	0	+	.	gene_id "ENSRNOG00000004602"; gene_version "8"; transcript_id "ENSRNOT00000006436"; transcript_version "7"; exon_number "2"; gene_name "Rnf145"; gene_source "ensembl"; gene_biotype "protein_coding"; transcript_name "Rnf145-201"; transcript_source "ensembl"; transcript_biotype "protein_coding"; exon_id "ENSRNOE00000742387"; exon_version "1";
10	ensembl	five_prime_utr	29507918	29508065	0	+	.	gene_id "ENSRNOG00000004602"; gene_version "8"; transcript_id "ENSRNOT00000006436"; transcript_version "7"; gene_name "Rnf145"; gene_source "ensembl"; gene_biotype "protein_coding"; transcript_name "Rnf145-201"; transcript_source "ensembl"; transcript_biotype "protein_coding";
10	sraer114_es	exon	29509262	29509326	22.5950292062938	+	.	gene_id "ENSRNOG00000004602"; transcript_id "ENSRNOG00000004602_tx_2"; exon_id "10_29509262_29509326_+"; exonnum "1"; txlen "3093";
10	ensembl	five_prime_utr	29512928	29512959	0	+	.	gene_id "ENSRNOG00000004602"; gene_version "8"; transcript_id "ENSRNOT00000147222"; transcript_version "1"; gene_name "Rnf145"; gene_source "ensembl"; gene_biotype "protein_coding"; transcript_name "Rnf145-202"; transcript_source "ensembl"; transcript_biotype "protein_coding";
10	ensembl	five_prime_utr	29512928	29512959	0	+	.	gene_id "ENSRNOG00000004602"; gene_version "8"; transcript_id "ENSRNOT00000166615"; transcript_version "1"; gene_name "Rnf145"; gene_source "ensembl"; gene_biotype "protein_coding"; transcript_name "Rnf145-203"; transcript_source "ensembl"; transcript_biotype "protein_coding"; tag "Ensembl_canonical";
10	ensembl	five_prime_utr	29512928	29512959	0	+	.	gene_id "ENSRNOG00000004602"; gene_version "8"; transcript_id "ENSRNOT00000006436"; transcript_version "7"; gene_name "Rnf145"; gene_source "ensembl"; gene_biotype "protein_coding"; transcript_name "Rnf145-201"; transcript_source "ensembl"; transcript_biotype "protein_coding";
10	ensembl	exon	29512928	29513143	0	+	.	gene_id "ENSRNOG00000004602"; gene_version "8"; transcript_id "ENSRNOT00000147222"; transcript_version "1"; exon_number "3"; gene_name "Rnf145"; gene_source "ensembl"; gene_biotype "protein_coding"; transcript_name "Rnf145-202"; transcript_source "ensembl"; transcript_biotype "protein_coding"; exon_id "ENSRNOE00000424304"; exon_version "2";
10	ensembl	exon	29512928	29513143	0	+	.	gene_id "ENSRNOG00000004602"; gene_version "8"; transcript_id "ENSRNOT00000166615"; transcript_version "1"; exon_number "3"; gene_name "Rnf145"; gene_source "ensembl"; gene_biotype "protein_coding"; transcript_name "Rnf145-203"; transcript_source "ensembl"; transcript_biotype "protein_coding"; exon_id "ENSRNOE00000424304"; exon_version "2"; tag "Ensembl_canonical";
10	ensembl	exon	29512928	29513143	0	+	.	gene_id "ENSRNOG00000004602"; gene_version "8"; transcript_id "ENSRNOT00000006436"; transcript_version "7"; exon_number "3"; gene_name "Rnf145"; gene_source "ensembl"; gene_biotype "protein_coding"; transcript_name "Rnf145-201"; transcript_source "ensembl"; transcript_biotype "protein_coding"; exon_id "ENSRNOE00000424304"; exon_version "2";
10	ENSEMBL114_rn	exon	29512928	29513143	22.5950292062938	+	.	gene_id "ENSRNOG00000004602"; transcript_id "ENSRNOG00000004602_tx_2"; exon_id "10_29512928_29513143_+"; exonnum "2"; txlen "3093";
10	ensembl	start_codon	29512960	29512962	0	+	0	gene_id "ENSRNOG00000004602"; gene_version "8"; transcript_id "ENSRNOT00000147222"; transcript_version "1"; exon_number "3"; gene_name "Rnf145"; gene_source "ensembl"; gene_biotype "protein_coding"; transcript_name "Rnf145-202"; transcript_source "ensembl"; transcript_biotype "protein_coding";
10	ensembl	start_codon	29512960	29512962	0	+	0	gene_id "ENSRNOG00000004602"; gene_version "8"; transcript_id "ENSRNOT00000166615"; transcript_version "1"; exon_number "3"; gene_name "Rnf145"; gene_source "ensembl"; gene_biotype "protein_coding"; transcript_name "Rnf145-203"; transcript_source "ensembl"; transcript_biotype "protein_coding"; tag "Ensembl_canonical";
10	ensembl	start_codon	29512960	29512962	0	+	0	gene_id "ENSRNOG00000004602"; gene_version "8"; transcript_id "ENSRNOT00000006436"; transcript_version "7"; exon_number "3"; gene_name "Rnf145"; gene_source "ensembl"; gene_biotype "protein_coding"; transcript_name "Rnf145-201"; transcript_source "ensembl"; transcript_biotype "protein_coding";
10	ensembl	CDS	29512960	29513143	0	+	0	gene_id "ENSRNOG00000004602"; gene_version "8"; transcript_id "ENSRNOT00000147222"; transcript_version "1"; exon_number "3"; gene_name "Rnf145"; gene_source "ensembl"; gene_biotype "protein_coding"; transcript_name "Rnf145-202"; transcript_source "ensembl"; transcript_biotype "protein_coding"; protein_id "ENSRNOP00000112671"; protein_version "1";
10	ensembl	CDS	29512960	29513143	0	+	0	gene_id "ENSRNOG00000004602"; gene_version "8"; transcript_id "ENSRNOT00000166615"; transcript_version "1"; exon_number "3"; gene_name "Rnf145"; gene_source "ensembl"; gene_biotype "protein_coding"; transcript_name "Rnf145-203"; transcript_source "ensembl"; transcript_biotype "protein_coding"; protein_id "ENSRNOP00000111684"; protein_version "1"; tag "Ensembl_canonical";
10	ensembl	CDS	29512960	29513143	0	+	0	gene_id "ENSRNOG00000004602"; gene_version "8"; transcript_id "ENSRNOT00000006436"; transcript_version "7"; exon_number "3"; gene_name "Rnf145"; gene_source "ensembl"; gene_biotype "protein_coding"; transcript_name "Rnf145-201"; transcript_source "ensembl"; transcript_biotype "protein_coding"; protein_id "ENSRNOP00000006436"; protein_version "6";
10	ensembl	exon	29519273	29519381	0	+	.	gene_id "ENSRNOG00000004602"; gene_version "8"; transcript_id "ENSRNOT00000147222"; transcript_version "1"; exon_number "4"; gene_name "Rnf145"; gene_source "ensembl"; gene_biotype "protein_coding"; transcript_name "Rnf145-202"; transcript_source "ensembl"; transcript_biotype "protein_coding"; exon_id "ENSRNOE00000043803"; exon_version "1";
10	ensembl	CDS	29519273	29519381	0	+	2	gene_id "ENSRNOG00000004602"; gene_version "8"; transcript_id "ENSRNOT00000147222"; transcript_version "1"; exon_number "4"; gene_name "Rnf145"; gene_source "ensembl"; gene_biotype "protein_coding"; transcript_name "Rnf145-202"; transcript_source "ensembl"; transcript_biotype "protein_coding"; protein_id "ENSRNOP00000112671"; protein_version "1";
10	ensembl	exon	29519273	29519381	0	+	.	gene_id "ENSRNOG00000004602"; gene_version "8"; transcript_id "ENSRNOT00000166615"; transcript_version "1"; exon_number "4"; gene_name "Rnf145"; gene_source "ensembl"; gene_biotype "protein_coding"; transcript_name "Rnf145-203"; transcript_source "ensembl"; transcript_biotype "protein_coding"; exon_id "ENSRNOE00000043803"; exon_version "1"; tag "Ensembl_canonical";
10	ensembl	CDS	29519273	29519381	0	+	2	gene_id "ENSRNOG00000004602"; gene_version "8"; transcript_id "ENSRNOT00000166615"; transcript_version "1"; exon_number "4"; gene_name "Rnf145"; gene_source "ensembl"; gene_biotype "protein_coding"; transcript_name "Rnf145-203"; transcript_source "ensembl"; transcript_biotype "protein_coding"; protein_id "ENSRNOP00000111684"; protein_version "1"; tag "Ensembl_canonical";
10	ensembl	exon	29519273	29519381	0	+	.	gene_id "ENSRNOG00000004602"; gene_version "8"; transcript_id "ENSRNOT00000006436"; transcript_version "7"; exon_number "4"; gene_name "Rnf145"; gene_source "ensembl"; gene_biotype "protein_coding"; transcript_name "Rnf145-201"; transcript_source "ensembl"; transcript_biotype "protein_coding"; exon_id "ENSRNOE00000043803"; exon_version "1";
10	ensembl	CDS	29519273	29519381	0	+	2	gene_id "ENSRNOG00000004602"; gene_version "8"; transcript_id "ENSRNOT00000006436"; transcript_version "7"; exon_number "4"; gene_name "Rnf145"; gene_source "ensembl"; gene_biotype "protein_coding"; transcript_name "Rnf145-201"; transcript_source "ensembl"; transcript_biotype "protein_coding"; protein_id "ENSRNOP00000006436"; protein_version "6";
10	ENSEMBL114_rn	exon	29519273	29519381	22.5950292062938	+	.	gene_id "ENSRNOG00000004602"; transcript_id "ENSRNOG00000004602_tx_2"; exon_id "10_29519273_29519381_+"; exonnum "3"; txlen "3093";
10	ensembl	exon	29529942	29530033	0	+	.	gene_id "ENSRNOG00000004602"; gene_version "8"; transcript_id "ENSRNOT00000147222"; transcript_version "1"; exon_number "5"; gene_name "Rnf145"; gene_source "ensembl"; gene_biotype "protein_coding"; transcript_name "Rnf145-202"; transcript_source "ensembl"; transcript_biotype "protein_coding"; exon_id "ENSRNOE00000043943"; exon_version "3";
10	ensembl	CDS	29529942	29530033	0	+	1	gene_id "ENSRNOG00000004602"; gene_version "8"; transcript_id "ENSRNOT00000147222"; transcript_version "1"; exon_number "5"; gene_name "Rnf145"; gene_source "ensembl"; gene_biotype "protein_coding"; transcript_name "Rnf145-202"; transcript_source "ensembl"; transcript_biotype "protein_coding"; protein_id "ENSRNOP00000112671"; protein_version "1";
10	ensembl	exon	29529942	29530033	0	+	.	gene_id "ENSRNOG00000004602"; gene_version "8"; transcript_id "ENSRNOT00000166615"; transcript_version "1"; exon_number "5"; gene_name "Rnf145"; gene_source "ensembl"; gene_biotype "protein_coding"; transcript_name "Rnf145-203"; transcript_source "ensembl"; transcript_biotype "protein_coding"; exon_id "ENSRNOE00000043943"; exon_version "3"; tag "Ensembl_canonical";
10	ensembl	CDS	29529942	29530033	0	+	1	gene_id "ENSRNOG00000004602"; gene_version "8"; transcript_id "ENSRNOT00000166615"; transcript_version "1"; exon_number "5"; gene_name "Rnf145"; gene_source "ensembl"; gene_biotype "protein_coding"; transcript_name "Rnf145-203"; transcript_source "ensembl"; transcript_biotype "protein_coding"; protein_id "ENSRNOP00000111684"; protein_version "1"; tag "Ensembl_canonical";
10	ensembl	exon	29529942	29530033	0	+	.	gene_id "ENSRNOG00000004602"; gene_version "8"; transcript_id "ENSRNOT00000006436"; transcript_version "7"; exon_number "5"; gene_name "Rnf145"; gene_source "ensembl"; gene_biotype "protein_coding"; transcript_name "Rnf145-201"; transcript_source "ensembl"; transcript_biotype "protein_coding"; exon_id "ENSRNOE00000043943"; exon_version "3";
10	ensembl	CDS	29529942	29530033	0	+	1	gene_id "ENSRNOG00000004602"; gene_version "8"; transcript_id "ENSRNOT00000006436"; transcript_version "7"; exon_number "5"; gene_name "Rnf145"; gene_source "ensembl"; gene_biotype "protein_coding"; transcript_name "Rnf145-201"; transcript_source "ensembl"; transcript_biotype "protein_coding"; protein_id "ENSRNOP00000006436"; protein_version "6";
10	ENSEMBL114_rn	exon	29529942	29530033	22.5950292062938	+	.	gene_id "ENSRNOG00000004602"; transcript_id "ENSRNOG00000004602_tx_2"; exon_id "10_29529942_29530033_+"; exonnum "4"; txlen "3093";
10	ensembl	exon	29535590	29535825	0	+	.	gene_id "ENSRNOG00000004602"; gene_version "8"; transcript_id "ENSRNOT00000147222"; transcript_version "1"; exon_number "6"; gene_name "Rnf145"; gene_source "ensembl"; gene_biotype "protein_coding"; transcript_name "Rnf145-202"; transcript_source "ensembl"; transcript_biotype "protein_coding"; exon_id "ENSRNOE00000044084"; exon_version "3";
10	ensembl	CDS	29535590	29535825	0	+	2	gene_id "ENSRNOG00000004602"; gene_version "8"; transcript_id "ENSRNOT00000147222"; transcript_version "1"; exon_number "6"; gene_name "Rnf145"; gene_source "ensembl"; gene_biotype "protein_coding"; transcript_name "Rnf145-202"; transcript_source "ensembl"; transcript_biotype "protein_coding"; protein_id "ENSRNOP00000112671"; protein_version "1";
10	ensembl	exon	29535590	29535825	0	+	.	gene_id "ENSRNOG00000004602"; gene_version "8"; transcript_id "ENSRNOT00000166615"; transcript_version "1"; exon_number "6"; gene_name "Rnf145"; gene_source "ensembl"; gene_biotype "protein_coding"; transcript_name "Rnf145-203"; transcript_source "ensembl"; transcript_biotype "protein_coding"; exon_id "ENSRNOE00000044084"; exon_version "3"; tag "Ensembl_canonical";
10	ensembl	CDS	29535590	29535825	0	+	2	gene_id "ENSRNOG00000004602"; gene_version "8"; transcript_id "ENSRNOT00000166615"; transcript_version "1"; exon_number "6"; gene_name "Rnf145"; gene_source "ensembl"; gene_biotype "protein_coding"; transcript_name "Rnf145-203"; transcript_source "ensembl"; transcript_biotype "protein_coding"; protein_id "ENSRNOP00000111684"; protein_version "1"; tag "Ensembl_canonical";
10	ensembl	exon	29535590	29535825	0	+	.	gene_id "ENSRNOG00000004602"; gene_version "8"; transcript_id "ENSRNOT00000006436"; transcript_version "7"; exon_number "6"; gene_name "Rnf145"; gene_source "ensembl"; gene_biotype "protein_coding"; transcript_name "Rnf145-201"; transcript_source "ensembl"; transcript_biotype "protein_coding"; exon_id "ENSRNOE00000044084"; exon_version "3";
10	ensembl	CDS	29535590	29535825	0	+	2	gene_id "ENSRNOG00000004602"; gene_version "8"; transcript_id "ENSRNOT00000006436"; transcript_version "7"; exon_number "6"; gene_name "Rnf145"; gene_source "ensembl"; gene_biotype "protein_coding"; transcript_name "Rnf145-201"; transcript_source "ensembl"; transcript_biotype "protein_coding"; protein_id "ENSRNOP00000006436"; protein_version "6";
10	ENSEMBL114_rn	exon	29535590	29535825	22.5950292062938	+	.	gene_id "ENSRNOG00000004602"; transcript_id "ENSRNOG00000004602_tx_2"; exon_id "10_29535590_29535825_+"; exonnum "5"; txlen "3093";
10	ensembl	exon	29540381	29540556	0	+	.	gene_id "ENSRNOG00000004602"; gene_version "8"; transcript_id "ENSRNOT00000166615"; transcript_version "1"; exon_number "7"; gene_name "Rnf145"; gene_source "ensembl"; gene_biotype "protein_coding"; transcript_name "Rnf145-203"; transcript_source "ensembl"; transcript_biotype "protein_coding"; exon_id "ENSRNOE00000509508"; exon_version "3"; tag "Ensembl_canonical";
10	ensembl	CDS	29540381	29540556	0	+	0	gene_id "ENSRNOG00000004602"; gene_version "8"; transcript_id "ENSRNOT00000166615"; transcript_version "1"; exon_number "7"; gene_name "Rnf145"; gene_source "ensembl"; gene_biotype "protein_coding"; transcript_name "Rnf145-203"; transcript_source "ensembl"; transcript_biotype "protein_coding"; protein_id "ENSRNOP00000111684"; protein_version "1"; tag "Ensembl_canonical";
10	ensembl	exon	29540381	29540556	0	+	.	gene_id "ENSRNOG00000004602"; gene_version "8"; transcript_id "ENSRNOT00000006436"; transcript_version "7"; exon_number "7"; gene_name "Rnf145"; gene_source "ensembl"; gene_biotype "protein_coding"; transcript_name "Rnf145-201"; transcript_source "ensembl"; transcript_biotype "protein_coding"; exon_id "ENSRNOE00000509508"; exon_version "3";
10	ensembl	CDS	29540381	29540556	0	+	0	gene_id "ENSRNOG00000004602"; gene_version "8"; transcript_id "ENSRNOT00000006436"; transcript_version "7"; exon_number "7"; gene_name "Rnf145"; gene_source "ensembl"; gene_biotype "protein_coding"; transcript_name "Rnf145-201"; transcript_source "ensembl"; transcript_biotype "protein_coding"; protein_id "ENSRNOP00000006436"; protein_version "6";
10	ENSEMBL114_rn	exon	29540381	29540556	22.5950292062938	+	.	gene_id "ENSRNOG00000004602"; transcript_id "ENSRNOG00000004602_tx_2"; exon_id "10_29540381_29540556_+"; exonnum "6"; txlen "3093";
10	ensembl	exon	29540381	29540557	0	+	.	gene_id "ENSRNOG00000004602"; gene_version "8"; transcript_id "ENSRNOT00000147222"; transcript_version "1"; exon_number "7"; gene_name "Rnf145"; gene_source "ensembl"; gene_biotype "protein_coding"; transcript_name "Rnf145-202"; transcript_source "ensembl"; transcript_biotype "protein_coding"; exon_id "ENSRNOE00000733826"; exon_version "1";
10	ensembl	CDS	29540381	29540557	0	+	0	gene_id "ENSRNOG00000004602"; gene_version "8"; transcript_id "ENSRNOT00000147222"; transcript_version "1"; exon_number "7"; gene_name "Rnf145"; gene_source "ensembl"; gene_biotype "protein_coding"; transcript_name "Rnf145-202"; transcript_source "ensembl"; transcript_biotype "protein_coding"; protein_id "ENSRNOP00000112671"; protein_version "1";
10	ensembl	exon	29540561	29540563	0	+	.	gene_id "ENSRNOG00000004602"; gene_version "8"; transcript_id "ENSRNOT00000147222"; transcript_version "1"; exon_number "8"; gene_name "Rnf145"; gene_source "ensembl"; gene_biotype "protein_coding"; transcript_name "Rnf145-202"; transcript_source "ensembl"; transcript_biotype "protein_coding"; exon_id "ENSRNOE00000706035"; exon_version "1";
10	ensembl	CDS	29540561	29540563	0	+	0	gene_id "ENSRNOG00000004602"; gene_version "8"; transcript_id "ENSRNOT00000147222"; transcript_version "1"; exon_number "8"; gene_name "Rnf145"; gene_source "ensembl"; gene_biotype "protein_coding"; transcript_name "Rnf145-202"; transcript_source "ensembl"; transcript_biotype "protein_coding"; protein_id "ENSRNOP00000112671"; protein_version "1";
10	ensembl	exon	29542204	29542344	0	+	.	gene_id "ENSRNOG00000004602"; gene_version "8"; transcript_id "ENSRNOT00000166615"; transcript_version "1"; exon_number "8"; gene_name "Rnf145"; gene_source "ensembl"; gene_biotype "protein_coding"; transcript_name "Rnf145-203"; transcript_source "ensembl"; transcript_biotype "protein_coding"; exon_id "ENSRNOE00000504136"; exon_version "1"; tag "Ensembl_canonical";
10	ensembl	CDS	29542204	29542344	0	+	1	gene_id "ENSRNOG00000004602"; gene_version "8"; transcript_id "ENSRNOT00000166615"; transcript_version "1"; exon_number "8"; gene_name "Rnf145"; gene_source "ensembl"; gene_biotype "protein_coding"; transcript_name "Rnf145-203"; transcript_source "ensembl"; transcript_biotype "protein_coding"; protein_id "ENSRNOP00000111684"; protein_version "1"; tag "Ensembl_canonical";
10	ensembl	exon	29542204	29542344	0	+	.	gene_id "ENSRNOG00000004602"; gene_version "8"; transcript_id "ENSRNOT00000006436"; transcript_version "7"; exon_number "8"; gene_name "Rnf145"; gene_source "ensembl"; gene_biotype "protein_coding"; transcript_name "Rnf145-201"; transcript_source "ensembl"; transcript_biotype "protein_coding"; exon_id "ENSRNOE00000504136"; exon_version "1";
10	ensembl	CDS	29542204	29542344	0	+	1	gene_id "ENSRNOG00000004602"; gene_version "8"; transcript_id "ENSRNOT00000006436"; transcript_version "7"; exon_number "8"; gene_name "Rnf145"; gene_source "ensembl"; gene_biotype "protein_coding"; transcript_name "Rnf145-201"; transcript_source "ensembl"; transcript_biotype "protein_coding"; protein_id "ENSRNOP00000006436"; protein_version "6";
10	ENSEMBL114_rn	exon	29542204	29542344	22.5950292062938	+	.	gene_id "ENSRNOG00000004602"; transcript_id "ENSRNOG00000004602_tx_2"; exon_id "10_29542204_29542344_+"; exonnum "7"; txlen "3093";
10	ensembl	exon	29544265	29544447	0	+	.	gene_id "ENSRNOG00000004602"; gene_version "8"; transcript_id "ENSRNOT00000166615"; transcript_version "1"; exon_number "9"; gene_name "Rnf145"; gene_source "ensembl"; gene_biotype "protein_coding"; transcript_name "Rnf145-203"; transcript_source "ensembl"; transcript_biotype "protein_coding"; exon_id "ENSRNOE00000497546"; exon_version "1"; tag "Ensembl_canonical";
10	ensembl	CDS	29544265	29544447	0	+	1	gene_id "ENSRNOG00000004602"; gene_version "8"; transcript_id "ENSRNOT00000166615"; transcript_version "1"; exon_number "9"; gene_name "Rnf145"; gene_source "ensembl"; gene_biotype "protein_coding"; transcript_name "Rnf145-203"; transcript_source "ensembl"; transcript_biotype "protein_coding"; protein_id "ENSRNOP00000111684"; protein_version "1"; tag "Ensembl_canonical";
10	ensembl	exon	29544265	29544447	0	+	.	gene_id "ENSRNOG00000004602"; gene_version "8"; transcript_id "ENSRNOT00000006436"; transcript_version "7"; exon_number "9"; gene_name "Rnf145"; gene_source "ensembl"; gene_biotype "protein_coding"; transcript_name "Rnf145-201"; transcript_source "ensembl"; transcript_biotype "protein_coding"; exon_id "ENSRNOE00000497546"; exon_version "1";
10	ensembl	CDS	29544265	29544447	0	+	1	gene_id "ENSRNOG00000004602"; gene_version "8"; transcript_id "ENSRNOT00000006436"; transcript_version "7"; exon_number "9"; gene_name "Rnf145"; gene_source "ensembl"; gene_biotype "protein_coding"; transcript_name "Rnf145-201"; transcript_source "ensembl"; transcript_biotype "protein_coding"; protein_id "ENSRNOP00000006436"; protein_version "6";
10	ENSEMBL114_rn	exon	29544265	29544447	22.5950292062938	+	.	gene_id "ENSRNOG00000004602"; transcript_id "ENSRNOG00000004602_tx_2"; exon_id "10_29544265_29544447_+"; exonnum "8"; txlen "3093";
10	ensembl	exon	29546796	29546943	0	+	.	gene_id "ENSRNOG00000004602"; gene_version "8"; transcript_id "ENSRNOT00000166615"; transcript_version "1"; exon_number "10"; gene_name "Rnf145"; gene_source "ensembl"; gene_biotype "protein_coding"; transcript_name "Rnf145-203"; transcript_source "ensembl"; transcript_biotype "protein_coding"; exon_id "ENSRNOE00000505503"; exon_version "1"; tag "Ensembl_canonical";
10	ensembl	CDS	29546796	29546943	0	+	1	gene_id "ENSRNOG00000004602"; gene_version "8"; transcript_id "ENSRNOT00000166615"; transcript_version "1"; exon_number "10"; gene_name "Rnf145"; gene_source "ensembl"; gene_biotype "protein_coding"; transcript_name "Rnf145-203"; transcript_source "ensembl"; transcript_biotype "protein_coding"; protein_id "ENSRNOP00000111684"; protein_version "1"; tag "Ensembl_canonical";
10	ensembl	exon	29546796	29546943	0	+	.	gene_id "ENSRNOG00000004602"; gene_version "8"; transcript_id "ENSRNOT00000006436"; transcript_version "7"; exon_number "10"; gene_name "Rnf145"; gene_source "ensembl"; gene_biotype "protein_coding"; transcript_name "Rnf145-201"; transcript_source "ensembl"; transcript_biotype "protein_coding"; exon_id "ENSRNOE00000505503"; exon_version "1";
10	ensembl	CDS	29546796	29546943	0	+	1	gene_id "ENSRNOG00000004602"; gene_version "8"; transcript_id "ENSRNOT00000006436"; transcript_version "7"; exon_number "10"; gene_name "Rnf145"; gene_source "ensembl"; gene_biotype "protein_coding"; transcript_name "Rnf145-201"; transcript_source "ensembl"; transcript_biotype "protein_coding"; protein_id "ENSRNOP00000006436"; protein_version "6";
10	ENSEMBL114_rn	exon	29546796	29546943	22.5950292062938	+	.	gene_id "ENSRNOG00000004602"; transcript_id "ENSRNOG00000004602_tx_2"; exon_id "10_29546796_29546943_+"; exonnum "9"; txlen "3093";
10	ensembl	exon	29548018	29548374	0	+	.	gene_id "ENSRNOG00000004602"; gene_version "8"; transcript_id "ENSRNOT00000166615"; transcript_version "1"; exon_number "11"; gene_name "Rnf145"; gene_source "ensembl"; gene_biotype "protein_coding"; transcript_name "Rnf145-203"; transcript_source "ensembl"; transcript_biotype "protein_coding"; exon_id "ENSRNOE00000499503"; exon_version "1"; tag "Ensembl_canonical";
10	ensembl	CDS	29548018	29548374	0	+	0	gene_id "ENSRNOG00000004602"; gene_version "8"; transcript_id "ENSRNOT00000166615"; transcript_version "1"; exon_number "11"; gene_name "Rnf145"; gene_source "ensembl"; gene_biotype "protein_coding"; transcript_name "Rnf145-203"; transcript_source "ensembl"; transcript_biotype "protein_coding"; protein_id "ENSRNOP00000111684"; protein_version "1"; tag "Ensembl_canonical";
10	ensembl	exon	29548018	29548374	0	+	.	gene_id "ENSRNOG00000004602"; gene_version "8"; transcript_id "ENSRNOT00000006436"; transcript_version "7"; exon_number "11"; gene_name "Rnf145"; gene_source "ensembl"; gene_biotype "protein_coding"; transcript_name "Rnf145-201"; transcript_source "ensembl"; transcript_biotype "protein_coding"; exon_id "ENSRNOE00000499503"; exon_version "1";
10	ensembl	CDS	29548018	29548374	0	+	0	gene_id "ENSRNOG00000004602"; gene_version "8"; transcript_id "ENSRNOT00000006436"; transcript_version "7"; exon_number "11"; gene_name "Rnf145"; gene_source "ensembl"; gene_biotype "protein_coding"; transcript_name "Rnf145-201"; transcript_source "ensembl"; transcript_biotype "protein_coding"; protein_id "ENSRNOP00000006436"; protein_version "6";
10	ENSEMBL114_rn	exon	29548018	29548374	22.5950292062938	+	.	gene_id "ENSRNOG00000004602"; transcript_id "ENSRNOG00000004602_tx_2"; exon_id "10_29548018_29548374_+"; exonnum "10"; txlen "3093";
10	ensembl	exon	29548608	29548616	0	+	.	gene_id "ENSRNOG00000004602"; gene_version "8"; transcript_id "ENSRNOT00000166615"; transcript_version "1"; exon_number "12"; gene_name "Rnf145"; gene_source "ensembl"; gene_biotype "protein_coding"; transcript_name "Rnf145-203"; transcript_source "ensembl"; transcript_biotype "protein_coding"; exon_id "ENSRNOE00000684885"; exon_version "1"; tag "Ensembl_canonical";
10	ensembl	CDS	29548608	29548616	0	+	0	gene_id "ENSRNOG00000004602"; gene_version "8"; transcript_id "ENSRNOT00000166615"; transcript_version "1"; exon_number "12"; gene_name "Rnf145"; gene_source "ensembl"; gene_biotype "protein_coding"; transcript_name "Rnf145-203"; transcript_source "ensembl"; transcript_biotype "protein_coding"; protein_id "ENSRNOP00000111684"; protein_version "1"; tag "Ensembl_canonical";
10	ensembl	CDS	29550528	29550893	0	+	0	gene_id "ENSRNOG00000004602"; gene_version "8"; transcript_id "ENSRNOT00000166615"; transcript_version "1"; exon_number "13"; gene_name "Rnf145"; gene_source "ensembl"; gene_biotype "protein_coding"; transcript_name "Rnf145-203"; transcript_source "ensembl"; transcript_biotype "protein_coding"; protein_id "ENSRNOP00000111684"; protein_version "1"; tag "Ensembl_canonical";
10	ensembl	CDS	29550528	29550893	0	+	0	gene_id "ENSRNOG00000004602"; gene_version "8"; transcript_id "ENSRNOT00000006436"; transcript_version "7"; exon_number "12"; gene_name "Rnf145"; gene_source "ensembl"; gene_biotype "protein_coding"; transcript_name "Rnf145-201"; transcript_source "ensembl"; transcript_biotype "protein_coding"; protein_id "ENSRNOP00000006436"; protein_version "6";
10	ensembl	exon	29550528	29551897	0	+	.	gene_id "ENSRNOG00000004602"; gene_version "8"; transcript_id "ENSRNOT00000166615"; transcript_version "1"; exon_number "13"; gene_name "Rnf145"; gene_source "ensembl"; gene_biotype "protein_coding"; transcript_name "Rnf145-203"; transcript_source "ensembl"; transcript_biotype "protein_coding"; exon_id "ENSRNOE00000672446"; exon_version "1"; tag "Ensembl_canonical";
10	ENSEMBL114_rn	exon	29550528	29551897	22.5950292062938	+	.	gene_id "ENSRNOG00000004602"; transcript_id "ENSRNOG00000004602_tx_2"; exon_id "10_29550528_29551897_+"; exonnum "11"; txlen "3093";
10	ensembl	exon	29550528	29552151	0	+	.	gene_id "ENSRNOG00000004602"; gene_version "8"; transcript_id "ENSRNOT00000006436"; transcript_version "7"; exon_number "12"; gene_name "Rnf145"; gene_source "ensembl"; gene_biotype "protein_coding"; transcript_name "Rnf145-201"; transcript_source "ensembl"; transcript_biotype "protein_coding"; exon_id "ENSRNOE00000504139"; exon_version "2";
10	ensembl	stop_codon	29550894	29550896	0	+	0	gene_id "ENSRNOG00000004602"; gene_version "8"; transcript_id "ENSRNOT00000166615"; transcript_version "1"; exon_number "13"; gene_name "Rnf145"; gene_source "ensembl"; gene_biotype "protein_coding"; transcript_name "Rnf145-203"; transcript_source "ensembl"; transcript_biotype "protein_coding"; tag "Ensembl_canonical";
10	ensembl	stop_codon	29550894	29550896	0	+	0	gene_id "ENSRNOG00000004602"; gene_version "8"; transcript_id "ENSRNOT00000006436"; transcript_version "7"; exon_number "12"; gene_name "Rnf145"; gene_source "ensembl"; gene_biotype "protein_coding"; transcript_name "Rnf145-201"; transcript_source "ensembl"; transcript_biotype "protein_coding";
10	ensembl	three_prime_utr	29550897	29551897	0	+	.	gene_id "ENSRNOG00000004602"; gene_version "8"; transcript_id "ENSRNOT00000166615"; transcript_version "1"; gene_name "Rnf145"; gene_source "ensembl"; gene_biotype "protein_coding"; transcript_name "Rnf145-203"; transcript_source "ensembl"; transcript_biotype "protein_coding"; tag "Ensembl_canonical";
10	ensembl	three_prime_utr	29550897	29552151	0	+	.	gene_id "ENSRNOG00000004602"; gene_version "8"; transcript_id "ENSRNOT00000006436"; transcript_version "7"; gene_name "Rnf145"; gene_source "ensembl"; gene_biotype "protein_coding"; transcript_name "Rnf145-201"; transcript_source "ensembl"; transcript_biotype "protein_coding";
10	sraer114_mid	exon	29552900	29553050	0.0770502827932946	+	.	gene_id "ENSRNOG00000080068"; transcript_id "ENSRNOG00000080068_tx_3"; exon_id "10_29552900_29553050_+"; exonnum "1"; txlen "1762";
10	sraer114_es	exon	29559779	29559964	0.318933238209078	+	.	gene_id "ENSRNOG00000080068"; transcript_id "ENSRNOG00000080068_tx_1"; exon_id "10_29559779_29559964_+"; exonnum "1"; txlen "1797";
10	sraer114_es	exon	29559832	29559977	0.0641053288550883	+	.	gene_id "ENSRNOG00000080068"; transcript_id "ENSRNOG00000080068_tx_6"; exon_id "10_29559832_29559977_+"; exonnum "1"; txlen "1757";
10	sraer114_mid	exon	29560058	29560246	0.318933238209078	+	.	gene_id "ENSRNOG00000080068"; transcript_id "ENSRNOG00000080068_tx_1"; exon_id "10_29560058_29560246_+"; exonnum "2"; txlen "1797";
10	sraer114_mid	exon	29560058	29560246	0.0770502827932946	+	.	gene_id "ENSRNOG00000080068"; transcript_id "ENSRNOG00000080068_tx_3"; exon_id "10_29560058_29560246_+"; exonnum "2"; txlen "1762";
10	sraer114_mid	exon	29560058	29560246	0.0641053288550883	+	.	gene_id "ENSRNOG00000080068"; transcript_id "ENSRNOG00000080068_tx_6"; exon_id "10_29560058_29560246_+"; exonnum "2"; txlen "1757";
10	ensembl	exon	29560357	29560397	0	+	.	gene_id "ENSRNOG00000080068"; gene_version "1"; transcript_id "ENSRNOT00000128668"; transcript_version "1"; exon_number "1"; gene_source "ensembl"; gene_biotype "lncRNA"; transcript_source "ensembl"; transcript_biotype "lncRNA"; exon_id "ENSRNOE00000752963"; exon_version "1";
10	ensembl	gene	29560357	29591557	0	+	.	gene_id "ENSRNOG00000080068"; gene_version "1"; gene_source "ensembl"; gene_biotype "lncRNA";
10	ensembl	transcript	29560357	29591557	0	+	.	gene_id "ENSRNOG00000080068"; gene_version "1"; transcript_id "ENSRNOT00000128668"; transcript_version "1"; gene_source "ensembl"; gene_biotype "lncRNA"; transcript_source "ensembl"; transcript_biotype "lncRNA";
10	ensembl	exon	29560427	29560867	0	+	.	gene_id "ENSRNOG00000080068"; gene_version "1"; transcript_id "ENSRNOT00000149343"; transcript_version "1"; exon_number "1"; gene_source "ensembl"; gene_biotype "lncRNA"; transcript_source "ensembl"; transcript_biotype "lncRNA"; exon_id "ENSRNOE00000773887"; exon_version "1"; tag "Ensembl_canonical";
10	ensembl	transcript	29560427	29591557	0	+	.	gene_id "ENSRNOG00000080068"; gene_version "1"; transcript_id "ENSRNOT00000149343"; transcript_version "1"; gene_source "ensembl"; gene_biotype "lncRNA"; transcript_source "ensembl"; transcript_biotype "lncRNA"; tag "Ensembl_canonical";
10	ensembl	exon	29561458	29561768	0	+	.	gene_id "ENSRNOG00000080068"; gene_version "1"; transcript_id "ENSRNOT00000125243"; transcript_version "1"; exon_number "1"; gene_source "ensembl"; gene_biotype "lncRNA"; transcript_source "ensembl"; transcript_biotype "lncRNA"; exon_id "ENSRNOE00000735294"; exon_version "1";
10	ensembl	transcript	29561458	29577488	0	+	.	gene_id "ENSRNOG00000080068"; gene_version "1"; transcript_id "ENSRNOT00000125243"; transcript_version "1"; gene_source "ensembl"; gene_biotype "lncRNA"; transcript_source "ensembl"; transcript_biotype "lncRNA";
10	ensembl	exon	29561638	29561768	0	+	.	gene_id "ENSRNOG00000080068"; gene_version "1"; transcript_id "ENSRNOT00000128668"; transcript_version "1"; exon_number "2"; gene_source "ensembl"; gene_biotype "lncRNA"; transcript_source "ensembl"; transcript_biotype "lncRNA"; exon_id "ENSRNOE00000685973"; exon_version "1";
10	ensembl	exon	29561638	29561768	0	+	.	gene_id "ENSRNOG00000080068"; gene_version "1"; transcript_id "ENSRNOT00000149343"; transcript_version "1"; exon_number "2"; gene_source "ensembl"; gene_biotype "lncRNA"; transcript_source "ensembl"; transcript_biotype "lncRNA"; exon_id "ENSRNOE00000685973"; exon_version "1"; tag "Ensembl_canonical";
10	ENSEMBL114_rn	exon	29561638	29561768	0.318933238209078	+	.	gene_id "ENSRNOG00000080068"; transcript_id "ENSRNOG00000080068_tx_1"; exon_id "10_29561638_29561768_+"; exonnum "3"; txlen "1797";
10	ENSEMBL114_rn	exon	29561638	29561768	0.0770502827932946	+	.	gene_id "ENSRNOG00000080068"; transcript_id "ENSRNOG00000080068_tx_3"; exon_id "10_29561638_29561768_+"; exonnum "3"; txlen "1762";
10	ENSEMBL114_rn	exon	29561638	29561768	0.0641053288550883	+	.	gene_id "ENSRNOG00000080068"; transcript_id "ENSRNOG00000080068_tx_6"; exon_id "10_29561638_29561768_+"; exonnum "3"; txlen "1757";
10	ensembl	exon	29562031	29562202	0	+	.	gene_id "ENSRNOG00000080068"; gene_version "1"; transcript_id "ENSRNOT00000125243"; transcript_version "1"; exon_number "2"; gene_source "ensembl"; gene_biotype "lncRNA"; transcript_source "ensembl"; transcript_biotype "lncRNA"; exon_id "ENSRNOE00000704335"; exon_version "1";
10	ensembl	exon	29576642	29577488	0	+	.	gene_id "ENSRNOG00000080068"; gene_version "1"; transcript_id "ENSRNOT00000125243"; transcript_version "1"; exon_number "3"; gene_source "ensembl"; gene_biotype "lncRNA"; transcript_source "ensembl"; transcript_biotype "lncRNA"; exon_id "ENSRNOE00000713803"; exon_version "1";
10	ensembl	exon	29576642	29577932	0	+	.	gene_id "ENSRNOG00000080068"; gene_version "1"; transcript_id "ENSRNOT00000128668"; transcript_version "1"; exon_number "3"; gene_source "ensembl"; gene_biotype "lncRNA"; transcript_source "ensembl"; transcript_biotype "lncRNA"; exon_id "ENSRNOE00000740893"; exon_version "1";
10	ENSEMBL114_rn	exon	29576642	29577932	0.318933238209078	+	.	gene_id "ENSRNOG00000080068"; transcript_id "ENSRNOG00000080068_tx_1"; exon_id "10_29576642_29577932_+"; exonnum "4"; txlen "1797";
10	ENSEMBL114_rn	exon	29576642	29577932	0.0770502827932946	+	.	gene_id "ENSRNOG00000080068"; transcript_id "ENSRNOG00000080068_tx_3"; exon_id "10_29576642_29577932_+"; exonnum "4"; txlen "1762";
10	ENSEMBL114_rn	exon	29576642	29577932	0.0641053288550883	+	.	gene_id "ENSRNOG00000080068"; transcript_id "ENSRNOG00000080068_tx_6"; exon_id "10_29576642_29577932_+"; exonnum "4"; txlen "1757";
10	ensembl	exon	29576642	29578259	0	+	.	gene_id "ENSRNOG00000080068"; gene_version "1"; transcript_id "ENSRNOT00000149343"; transcript_version "1"; exon_number "3"; gene_source "ensembl"; gene_biotype "lncRNA"; transcript_source "ensembl"; transcript_biotype "lncRNA"; exon_id "ENSRNOE00000747649"; exon_version "1"; tag "Ensembl_canonical";
10	ensembl	exon	29577839	29577932	0	+	.	gene_id "ENSRNOG00000080068"; gene_version "1"; transcript_id "ENSRNOT00000125244"; transcript_version "1"; exon_number "1"; gene_source "ensembl"; gene_biotype "lncRNA"; transcript_source "ensembl"; transcript_biotype "lncRNA"; exon_id "ENSRNOE00000772720"; exon_version "1";
10	ensembl	transcript	29577839	29591557	0	+	.	gene_id "ENSRNOG00000080068"; gene_version "1"; transcript_id "ENSRNOT00000125244"; transcript_version "1"; gene_source "ensembl"; gene_biotype "lncRNA"; transcript_source "ensembl"; transcript_biotype "lncRNA";
10	ensembl	exon	29577870	29577932	0	+	.	gene_id "ENSRNOG00000080068"; gene_version "1"; transcript_id "ENSRNOT00000158834"; transcript_version "1"; exon_number "1"; gene_source "ensembl"; gene_biotype "lncRNA"; transcript_source "ensembl"; transcript_biotype "lncRNA"; exon_id "ENSRNOE00000746732"; exon_version "1";
10	ensembl	transcript	29577870	29591557	0	+	.	gene_id "ENSRNOG00000080068"; gene_version "1"; transcript_id "ENSRNOT00000158834"; transcript_version "1"; gene_source "ensembl"; gene_biotype "lncRNA"; transcript_source "ensembl"; transcript_biotype "lncRNA";
10	ensembl	exon	29578095	29578259	0	+	.	gene_id "ENSRNOG00000080068"; gene_version "1"; transcript_id "ENSRNOT00000125244"; transcript_version "1"; exon_number "2"; gene_source "ensembl"; gene_biotype "lncRNA"; transcript_source "ensembl"; transcript_biotype "lncRNA"; exon_id "ENSRNOE00000817236"; exon_version "1";
10	ENSEMBL114_rn	exon	29578095	29578259	0.107368817747297	+	.	gene_id "ENSRNOG00000080068"; transcript_id "ENSRNOG00000080068_tx_2"; exon_id "10_29578095_29578259_+"; exonnum "1"; txlen "1453";
10	ENSEMBL114_rn	exon	29578095	29578259	0.0519526537486922	+	.	gene_id "ENSRNOG00000080068"; transcript_id "ENSRNOG00000080068_tx_7"; exon_id "10_29578095_29578259_+"; exonnum "1"; txlen "1400";
10	ensembl	exon	29578095	29578474	0	+	.	gene_id "ENSRNOG00000080068"; gene_version "1"; transcript_id "ENSRNOT00000128668"; transcript_version "1"; exon_number "4"; gene_source "ensembl"; gene_biotype "lncRNA"; transcript_source "ensembl"; transcript_biotype "lncRNA"; exon_id "ENSRNOE00000766311"; exon_version "1";
10	ensembl	exon	29578095	29578474	0	+	.	gene_id "ENSRNOG00000080068"; gene_version "1"; transcript_id "ENSRNOT00000158834"; transcript_version "1"; exon_number "2"; gene_source "ensembl"; gene_biotype "lncRNA"; transcript_source "ensembl"; transcript_biotype "lncRNA"; exon_id "ENSRNOE00000766311"; exon_version "1";
10	ensembl	exon	29578375	29578474	0	+	.	gene_id "ENSRNOG00000080068"; gene_version "1"; transcript_id "ENSRNOT00000149343"; transcript_version "1"; exon_number "4"; gene_source "ensembl"; gene_biotype "lncRNA"; transcript_source "ensembl"; transcript_biotype "lncRNA"; exon_id "ENSRNOE00000693832"; exon_version "1"; tag "Ensembl_canonical";
10	ensembl	exon	29578375	29578474	0	+	.	gene_id "ENSRNOG00000080068"; gene_version "1"; transcript_id "ENSRNOT00000125244"; transcript_version "1"; exon_number "3"; gene_source "ensembl"; gene_biotype "lncRNA"; transcript_source "ensembl"; transcript_biotype "lncRNA"; exon_id "ENSRNOE00000693832"; exon_version "1";
10	ENSEMBL114_rn	exon	29578375	29578474	0.107368817747297	+	.	gene_id "ENSRNOG00000080068"; transcript_id "ENSRNOG00000080068_tx_2"; exon_id "10_29578375_29578474_+"; exonnum "2"; txlen "1453";
10	ENSEMBL114_rn	exon	29578375	29578474	0.0519526537486922	+	.	gene_id "ENSRNOG00000080068"; transcript_id "ENSRNOG00000080068_tx_7"; exon_id "10_29578375_29578474_+"; exonnum "2"; txlen "1400";
10	ensembl	exon	29586174	29586226	0	+	.	gene_id "ENSRNOG00000080068"; gene_version "1"; transcript_id "ENSRNOT00000128668"; transcript_version "1"; exon_number "5"; gene_source "ensembl"; gene_biotype "lncRNA"; transcript_source "ensembl"; transcript_biotype "lncRNA"; exon_id "ENSRNOE00000777300"; exon_version "1";
10	ensembl	exon	29586174	29586226	0	+	.	gene_id "ENSRNOG00000080068"; gene_version "1"; transcript_id "ENSRNOT00000149343"; transcript_version "1"; exon_number "5"; gene_source "ensembl"; gene_biotype "lncRNA"; transcript_source "ensembl"; transcript_biotype "lncRNA"; exon_id "ENSRNOE00000777300"; exon_version "1"; tag "Ensembl_canonical";
10	ensembl	exon	29586174	29586226	0	+	.	gene_id "ENSRNOG00000080068"; gene_version "1"; transcript_id "ENSRNOT00000125244"; transcript_version "1"; exon_number "4"; gene_source "ensembl"; gene_biotype "lncRNA"; transcript_source "ensembl"; transcript_biotype "lncRNA"; exon_id "ENSRNOE00000777300"; exon_version "1";
10	ENSEMBL114_rn	exon	29586174	29586226	0.107368817747297	+	.	gene_id "ENSRNOG00000080068"; transcript_id "ENSRNOG00000080068_tx_2"; exon_id "10_29586174_29586226_+"; exonnum "3"; txlen "1453";
10	ensembl	exon	29589870	29590192	0	+	.	gene_id "ENSRNOG00000080068"; gene_version "1"; transcript_id "ENSRNOT00000125244"; transcript_version "1"; exon_number "5"; gene_source "ensembl"; gene_biotype "lncRNA"; transcript_source "ensembl"; transcript_biotype "lncRNA"; exon_id "ENSRNOE00000762273"; exon_version "1";
10	ensembl	exon	29589870	29590192	0	+	.	gene_id "ENSRNOG00000080068"; gene_version "1"; transcript_id "ENSRNOT00000158834"; transcript_version "1"; exon_number "3"; gene_source "ensembl"; gene_biotype "lncRNA"; transcript_source "ensembl"; transcript_biotype "lncRNA"; exon_id "ENSRNOE00000762273"; exon_version "1";
10	ensembl	exon	29589870	29590256	0	+	.	gene_id "ENSRNOG00000080068"; gene_version "1"; transcript_id "ENSRNOT00000149343"; transcript_version "1"; exon_number "6"; gene_source "ensembl"; gene_biotype "lncRNA"; transcript_source "ensembl"; transcript_biotype "lncRNA"; exon_id "ENSRNOE00000744838"; exon_version "1"; tag "Ensembl_canonical";
10	sraer114_mid	exon	29590074	29590192	0.107368817747297	+	.	gene_id "ENSRNOG00000080068"; transcript_id "ENSRNOG00000080068_tx_2"; exon_id "10_29590074_29590192_+"; exonnum "4"; txlen "1453";
10	sraer114_mid	exon	29590074	29590192	0.0519526537486922	+	.	gene_id "ENSRNOG00000080068"; transcript_id "ENSRNOG00000080068_tx_7"; exon_id "10_29590074_29590192_+"; exonnum "3"; txlen "1400";
10	ensembl	exon	29590074	29590256	0	+	.	gene_id "ENSRNOG00000080068"; gene_version "1"; transcript_id "ENSRNOT00000128668"; transcript_version "1"; exon_number "6"; gene_source "ensembl"; gene_biotype "lncRNA"; transcript_source "ensembl"; transcript_biotype "lncRNA"; exon_id "ENSRNOE00000753348"; exon_version "1";
10	ensembl	exon	29590542	29591557	0	+	.	gene_id "ENSRNOG00000080068"; gene_version "1"; transcript_id "ENSRNOT00000128668"; transcript_version "1"; exon_number "7"; gene_source "ensembl"; gene_biotype "lncRNA"; transcript_source "ensembl"; transcript_biotype "lncRNA"; exon_id "ENSRNOE00000719531"; exon_version "1";
10	ensembl	exon	29590542	29591557	0	+	.	gene_id "ENSRNOG00000080068"; gene_version "1"; transcript_id "ENSRNOT00000149343"; transcript_version "1"; exon_number "7"; gene_source "ensembl"; gene_biotype "lncRNA"; transcript_source "ensembl"; transcript_biotype "lncRNA"; exon_id "ENSRNOE00000719531"; exon_version "1"; tag "Ensembl_canonical";
10	ensembl	exon	29590542	29591557	0	+	.	gene_id "ENSRNOG00000080068"; gene_version "1"; transcript_id "ENSRNOT00000125244"; transcript_version "1"; exon_number "6"; gene_source "ensembl"; gene_biotype "lncRNA"; transcript_source "ensembl"; transcript_biotype "lncRNA"; exon_id "ENSRNOE00000719531"; exon_version "1";
10	ensembl	exon	29590542	29591557	0	+	.	gene_id "ENSRNOG00000080068"; gene_version "1"; transcript_id "ENSRNOT00000158834"; transcript_version "1"; exon_number "4"; gene_source "ensembl"; gene_biotype "lncRNA"; transcript_source "ensembl"; transcript_biotype "lncRNA"; exon_id "ENSRNOE00000719531"; exon_version "1";
10	ENSEMBL114_rn	exon	29590542	29591557	0.107368817747297	+	.	gene_id "ENSRNOG00000080068"; transcript_id "ENSRNOG00000080068_tx_2"; exon_id "10_29590542_29591557_+"; exonnum "5"; txlen "1453";
10	ENSEMBL114_rn	exon	29590542	29591557	0.0519526537486922	+	.	gene_id "ENSRNOG00000080068"; transcript_id "ENSRNOG00000080068_tx_7"; exon_id "10_29590542_29591557_+"; exonnum "4"; txlen "1400";
10	sraer114_es	exon	29597162	29597562	2.71840242097151	+	.	gene_id "ENSRNOG00000028845"; transcript_id "ENSRNOG00000028845_tx_3"; exon_id "10_29597162_29597562_+"; exonnum "1"; txlen "2601";
10	ensembl	exon	29601351	29601775	0	+	.	gene_id "ENSRNOG00000028845"; gene_version "7"; transcript_id "ENSRNOT00000071435"; transcript_version "4"; exon_number "1"; gene_name "Ebf1"; gene_source "ensembl"; gene_biotype "protein_coding"; transcript_name "Ebf1-201"; transcript_source "ensembl"; transcript_biotype "protein_coding"; exon_id "ENSRNOE00000649871"; exon_version "2";
10	ensembl	five_prime_utr	29601351	29601775	0	+	.	gene_id "ENSRNOG00000028845"; gene_version "7"; transcript_id "ENSRNOT00000071435"; transcript_version "4"; gene_name "Ebf1"; gene_source "ensembl"; gene_biotype "protein_coding"; transcript_name "Ebf1-201"; transcript_source "ensembl"; transcript_biotype "protein_coding";
10	ensembl	gene	29601351	29988702	0	+	.	gene_id "ENSRNOG00000028845"; gene_version "7"; gene_name "Ebf1"; gene_source "ensembl"; gene_biotype "protein_coding";
10	ensembl	transcript	29601351	29988702	0	+	.	gene_id "ENSRNOG00000028845"; gene_version "7"; transcript_id "ENSRNOT00000071435"; transcript_version "4"; gene_name "Ebf1"; gene_source "ensembl"; gene_biotype "protein_coding"; transcript_name "Ebf1-201"; transcript_source "ensembl"; transcript_biotype "protein_coding";
10	ensembl	five_prime_utr	29601376	29602208	0	+	.	gene_id "ENSRNOG00000028845"; gene_version "7"; transcript_id "ENSRNOT00000128797"; transcript_version "1"; gene_name "Ebf1"; gene_source "ensembl"; gene_biotype "protein_coding"; transcript_name "Ebf1-203"; transcript_source "ensembl"; transcript_biotype "protein_coding"; tag "Ensembl_canonical";
10	ensembl	exon	29601376	29602342	0	+	.	gene_id "ENSRNOG00000028845"; gene_version "7"; transcript_id "ENSRNOT00000128797"; transcript_version "1"; exon_number "1"; gene_name "Ebf1"; gene_source "ensembl"; gene_biotype "protein_coding"; transcript_name "Ebf1-203"; transcript_source "ensembl"; transcript_biotype "protein_coding"; exon_id "ENSRNOE00000722941"; exon_version "1"; tag "Ensembl_canonical";
10	ensembl	transcript	29601376	29988702	0	+	.	gene_id "ENSRNOG00000028845"; gene_version "7"; transcript_id "ENSRNOT00000128797"; transcript_version "1"; gene_name "Ebf1"; gene_source "ensembl"; gene_biotype "protein_coding"; transcript_name "Ebf1-203"; transcript_source "ensembl"; transcript_biotype "protein_coding"; tag "Ensembl_canonical";
10	ensembl	start_codon	29602209	29602211	0	+	0	gene_id "ENSRNOG00000028845"; gene_version "7"; transcript_id "ENSRNOT00000128797"; transcript_version "1"; exon_number "1"; gene_name "Ebf1"; gene_source "ensembl"; gene_biotype "protein_coding"; transcript_name "Ebf1-203"; transcript_source "ensembl"; transcript_biotype "protein_coding"; tag "Ensembl_canonical";
10	ensembl	CDS	29602209	29602342	0	+	0	gene_id "ENSRNOG00000028845"; gene_version "7"; transcript_id "ENSRNOT00000128797"; transcript_version "1"; exon_number "1"; gene_name "Ebf1"; gene_source "ensembl"; gene_biotype "protein_coding"; transcript_name "Ebf1-203"; transcript_source "ensembl"; transcript_biotype "protein_coding"; protein_id "ENSRNOP00000105851"; protein_version "1"; tag "Ensembl_canonical";
10	ensembl	five_prime_utr	29602224	29602250	0	+	.	gene_id "ENSRNOG00000028845"; gene_version "7"; transcript_id "ENSRNOT00000071435"; transcript_version "4"; gene_name "Ebf1"; gene_source "ensembl"; gene_biotype "protein_coding"; transcript_name "Ebf1-201"; transcript_source "ensembl"; transcript_biotype "protein_coding";
10	ensembl	exon	29602224	29602342	0	+	.	gene_id "ENSRNOG00000028845"; gene_version "7"; transcript_id "ENSRNOT00000071435"; transcript_version "4"; exon_number "2"; gene_name "Ebf1"; gene_source "ensembl"; gene_biotype "protein_coding"; transcript_name "Ebf1-201"; transcript_source "ensembl"; transcript_biotype "protein_coding"; exon_id "ENSRNOE00000284137"; exon_version "2";
10	ENSEMBL114_rn	exon	29602224	29602342	2.71840242097151	+	.	gene_id "ENSRNOG00000028845"; transcript_id "ENSRNOG00000028845_tx_3"; exon_id "10_29602224_29602342_+"; exonnum "2"; txlen "2601";
10	ENSEMBL114_rn	exon	29602224	29602342	1.52546821043236	+	.	gene_id "ENSRNOG00000028845"; transcript_id "ENSRNOG00000028845_tx_4"; exon_id "10_29602224_29602342_+"; exonnum "1"; txlen "722";
10	ensembl	start_codon	29602251	29602253	0	+	0	gene_id "ENSRNOG00000028845"; gene_version "7"; transcript_id "ENSRNOT00000071435"; transcript_version "4"; exon_number "2"; gene_name "Ebf1"; gene_source "ensembl"; gene_biotype "protein_coding"; transcript_name "Ebf1-201"; transcript_source "ensembl"; transcript_biotype "protein_coding";
10	ensembl	CDS	29602251	29602342	0	+	0	gene_id "ENSRNOG00000028845"; gene_version "7"; transcript_id "ENSRNOT00000071435"; transcript_version "4"; exon_number "2"; gene_name "Ebf1"; gene_source "ensembl"; gene_biotype "protein_coding"; transcript_name "Ebf1-201"; transcript_source "ensembl"; transcript_biotype "protein_coding"; protein_id "ENSRNOP00000067433"; protein_version "4";
10	sraer114_es	exon	29602958	29603261	1.03445390502133	+	.	gene_id "ENSRNOG00000028845"; transcript_id "ENSRNOG00000028845_tx_5"; exon_id "10_29602958_29603261_+"; exonnum "1"; txlen "2385";
10	ensembl	five_prime_utr	29604058	29604261	0	+	.	gene_id "ENSRNOG00000028845"; gene_version "7"; transcript_id "ENSRNOT00000076664"; transcript_version "4"; gene_name "Ebf1"; gene_source "ensembl"; gene_biotype "protein_coding"; transcript_name "Ebf1-202"; transcript_source "ensembl"; transcript_biotype "protein_coding";
10	ensembl	exon	29604058	29604299	0	+	.	gene_id "ENSRNOG00000028845"; gene_version "7"; transcript_id "ENSRNOT00000076664"; transcript_version "4"; exon_number "1"; gene_name "Ebf1"; gene_source "ensembl"; gene_biotype "protein_coding"; transcript_name "Ebf1-202"; transcript_source "ensembl"; transcript_biotype "protein_coding"; exon_id "ENSRNOE00000773742"; exon_version "1";
10	ensembl	transcript	29604058	29988702	0	+	.	gene_id "ENSRNOG00000028845"; gene_version "7"; transcript_id "ENSRNOT00000076664"; transcript_version "4"; gene_name "Ebf1"; gene_source "ensembl"; gene_biotype "protein_coding"; transcript_name "Ebf1-202"; transcript_source "ensembl"; transcript_biotype "protein_coding";
10	ensembl	start_codon	29604262	29604264	0	+	0	gene_id "ENSRNOG00000028845"; gene_version "7"; transcript_id "ENSRNOT00000076664"; transcript_version "4"; exon_number "1"; gene_name "Ebf1"; gene_source "ensembl"; gene_biotype "protein_coding"; transcript_name "Ebf1-202"; transcript_source "ensembl"; transcript_biotype "protein_coding";
10	ensembl	CDS	29604262	29604299	0	+	0	gene_id "ENSRNOG00000028845"; gene_version "7"; transcript_id "ENSRNOT00000076664"; transcript_version "4"; exon_number "1"; gene_name "Ebf1"; gene_source "ensembl"; gene_biotype "protein_coding"; transcript_name "Ebf1-202"; transcript_source "ensembl"; transcript_biotype "protein_coding"; protein_id "ENSRNOP00000068319"; protein_version "3";
10	ensembl	exon	29604395	29604551	0	+	.	gene_id "ENSRNOG00000028845"; gene_version "7"; transcript_id "ENSRNOT00000076664"; transcript_version "4"; exon_number "2"; gene_name "Ebf1"; gene_source "ensembl"; gene_biotype "protein_coding"; transcript_name "Ebf1-202"; transcript_source "ensembl"; transcript_biotype "protein_coding"; exon_id "ENSRNOE00000315374"; exon_version "1";
10	ensembl	CDS	29604395	29604551	0	+	1	gene_id "ENSRNOG00000028845"; gene_version "7"; transcript_id "ENSRNOT00000076664"; transcript_version "4"; exon_number "2"; gene_name "Ebf1"; gene_source "ensembl"; gene_biotype "protein_coding"; transcript_name "Ebf1-202"; transcript_source "ensembl"; transcript_biotype "protein_coding"; protein_id "ENSRNOP00000068319"; protein_version "3";
10	ensembl	exon	29604395	29604551	0	+	.	gene_id "ENSRNOG00000028845"; gene_version "7"; transcript_id "ENSRNOT00000128797"; transcript_version "1"; exon_number "2"; gene_name "Ebf1"; gene_source "ensembl"; gene_biotype "protein_coding"; transcript_name "Ebf1-203"; transcript_source "ensembl"; transcript_biotype "protein_coding"; exon_id "ENSRNOE00000315374"; exon_version "1"; tag "Ensembl_canonical";
10	ensembl	CDS	29604395	29604551	0	+	1	gene_id "ENSRNOG00000028845"; gene_version "7"; transcript_id "ENSRNOT00000128797"; transcript_version "1"; exon_number "2"; gene_name "Ebf1"; gene_source "ensembl"; gene_biotype "protein_coding"; transcript_name "Ebf1-203"; transcript_source "ensembl"; transcript_biotype "protein_coding"; protein_id "ENSRNOP00000105851"; protein_version "1"; tag "Ensembl_canonical";
10	ensembl	exon	29604395	29604551	0	+	.	gene_id "ENSRNOG00000028845"; gene_version "7"; transcript_id "ENSRNOT00000071435"; transcript_version "4"; exon_number "3"; gene_name "Ebf1"; gene_source "ensembl"; gene_biotype "protein_coding"; transcript_name "Ebf1-201"; transcript_source "ensembl"; transcript_biotype "protein_coding"; exon_id "ENSRNOE00000315374"; exon_version "1";
10	ensembl	CDS	29604395	29604551	0	+	1	gene_id "ENSRNOG00000028845"; gene_version "7"; transcript_id "ENSRNOT00000071435"; transcript_version "4"; exon_number "3"; gene_name "Ebf1"; gene_source "ensembl"; gene_biotype "protein_coding"; transcript_name "Ebf1-201"; transcript_source "ensembl"; transcript_biotype "protein_coding"; protein_id "ENSRNOP00000067433"; protein_version "4";
10	ENSEMBL114_rn	exon	29604395	29604551	2.71840242097151	+	.	gene_id "ENSRNOG00000028845"; transcript_id "ENSRNOG00000028845_tx_3"; exon_id "10_29604395_29604551_+"; exonnum "3"; txlen "2601";
10	ENSEMBL114_rn	exon	29604395	29604551	1.52546821043236	+	.	gene_id "ENSRNOG00000028845"; transcript_id "ENSRNOG00000028845_tx_4"; exon_id "10_29604395_29604551_+"; exonnum "2"; txlen "722";
10	ENSEMBL114_rn	exon	29604395	29604551	1.03445390502133	+	.	gene_id "ENSRNOG00000028845"; transcript_id "ENSRNOG00000028845_tx_5"; exon_id "10_29604395_29604551_+"; exonnum "2"; txlen "2385";
10	ensembl	exon	29605141	29605204	0	+	.	gene_id "ENSRNOG00000028845"; gene_version "7"; transcript_id "ENSRNOT00000076664"; transcript_version "4"; exon_number "3"; gene_name "Ebf1"; gene_source "ensembl"; gene_biotype "protein_coding"; transcript_name "Ebf1-202"; transcript_source "ensembl"; transcript_biotype "protein_coding"; exon_id "ENSRNOE00000361690"; exon_version "1";
10	ensembl	CDS	29605141	29605204	0	+	0	gene_id "ENSRNOG00000028845"; gene_version "7"; transcript_id "ENSRNOT00000076664"; transcript_version "4"; exon_number "3"; gene_name "Ebf1"; gene_source "ensembl"; gene_biotype "protein_coding"; transcript_name "Ebf1-202"; transcript_source "ensembl"; transcript_biotype "protein_coding"; protein_id "ENSRNOP00000068319"; protein_version "3";
10	ensembl	exon	29605141	29605204	0	+	.	gene_id "ENSRNOG00000028845"; gene_version "7"; transcript_id "ENSRNOT00000128797"; transcript_version "1"; exon_number "3"; gene_name "Ebf1"; gene_source "ensembl"; gene_biotype "protein_coding"; transcript_name "Ebf1-203"; transcript_source "ensembl"; transcript_biotype "protein_coding"; exon_id "ENSRNOE00000361690"; exon_version "1"; tag "Ensembl_canonical";
10	ensembl	CDS	29605141	29605204	0	+	0	gene_id "ENSRNOG00000028845"; gene_version "7"; transcript_id "ENSRNOT00000128797"; transcript_version "1"; exon_number "3"; gene_name "Ebf1"; gene_source "ensembl"; gene_biotype "protein_coding"; transcript_name "Ebf1-203"; transcript_source "ensembl"; transcript_biotype "protein_coding"; protein_id "ENSRNOP00000105851"; protein_version "1"; tag "Ensembl_canonical";
10	ensembl	exon	29605141	29605204	0	+	.	gene_id "ENSRNOG00000028845"; gene_version "7"; transcript_id "ENSRNOT00000071435"; transcript_version "4"; exon_number "4"; gene_name "Ebf1"; gene_source "ensembl"; gene_biotype "protein_coding"; transcript_name "Ebf1-201"; transcript_source "ensembl"; transcript_biotype "protein_coding"; exon_id "ENSRNOE00000361690"; exon_version "1";
10	ensembl	CDS	29605141	29605204	0	+	0	gene_id "ENSRNOG00000028845"; gene_version "7"; transcript_id "ENSRNOT00000071435"; transcript_version "4"; exon_number "4"; gene_name "Ebf1"; gene_source "ensembl"; gene_biotype "protein_coding"; transcript_name "Ebf1-201"; transcript_source "ensembl"; transcript_biotype "protein_coding"; protein_id "ENSRNOP00000067433"; protein_version "4";
10	ENSEMBL114_rn	exon	29605141	29605204	2.71840242097151	+	.	gene_id "ENSRNOG00000028845"; transcript_id "ENSRNOG00000028845_tx_3"; exon_id "10_29605141_29605204_+"; exonnum "4"; txlen "2601";
10	ENSEMBL114_rn	exon	29605141	29605204	1.52546821043236	+	.	gene_id "ENSRNOG00000028845"; transcript_id "ENSRNOG00000028845_tx_4"; exon_id "10_29605141_29605204_+"; exonnum "3"; txlen "722";
10	ENSEMBL114_rn	exon	29605141	29605204	1.03445390502133	+	.	gene_id "ENSRNOG00000028845"; transcript_id "ENSRNOG00000028845_tx_5"; exon_id "10_29605141_29605204_+"; exonnum "3"; txlen "2385";
10	ensembl	exon	29605868	29605923	0	+	.	gene_id "ENSRNOG00000028845"; gene_version "7"; transcript_id "ENSRNOT00000076664"; transcript_version "4"; exon_number "4"; gene_name "Ebf1"; gene_source "ensembl"; gene_biotype "protein_coding"; transcript_name "Ebf1-202"; transcript_source "ensembl"; transcript_biotype "protein_coding"; exon_id "ENSRNOE00000299347"; exon_version "1";
10	ensembl	CDS	29605868	29605923	0	+	2	gene_id "ENSRNOG00000028845"; gene_version "7"; transcript_id "ENSRNOT00000076664"; transcript_version "4"; exon_number "4"; gene_name "Ebf1"; gene_source "ensembl"; gene_biotype "protein_coding"; transcript_name "Ebf1-202"; transcript_source "ensembl"; transcript_biotype "protein_coding"; protein_id "ENSRNOP00000068319"; protein_version "3";
10	ensembl	exon	29605868	29605923	0	+	.	gene_id "ENSRNOG00000028845"; gene_version "7"; transcript_id "ENSRNOT00000128797"; transcript_version "1"; exon_number "4"; gene_name "Ebf1"; gene_source "ensembl"; gene_biotype "protein_coding"; transcript_name "Ebf1-203"; transcript_source "ensembl"; transcript_biotype "protein_coding"; exon_id "ENSRNOE00000299347"; exon_version "1"; tag "Ensembl_canonical";
10	ensembl	CDS	29605868	29605923	0	+	2	gene_id "ENSRNOG00000028845"; gene_version "7"; transcript_id "ENSRNOT00000128797"; transcript_version "1"; exon_number "4"; gene_name "Ebf1"; gene_source "ensembl"; gene_biotype "protein_coding"; transcript_name "Ebf1-203"; transcript_source "ensembl"; transcript_biotype "protein_coding"; protein_id "ENSRNOP00000105851"; protein_version "1"; tag "Ensembl_canonical";
10	ensembl	exon	29605868	29605923	0	+	.	gene_id "ENSRNOG00000028845"; gene_version "7"; transcript_id "ENSRNOT00000071435"; transcript_version "4"; exon_number "5"; gene_name "Ebf1"; gene_source "ensembl"; gene_biotype "protein_coding"; transcript_name "Ebf1-201"; transcript_source "ensembl"; transcript_biotype "protein_coding"; exon_id "ENSRNOE00000299347"; exon_version "1";
10	ensembl	CDS	29605868	29605923	0	+	2	gene_id "ENSRNOG00000028845"; gene_version "7"; transcript_id "ENSRNOT00000071435"; transcript_version "4"; exon_number "5"; gene_name "Ebf1"; gene_source "ensembl"; gene_biotype "protein_coding"; transcript_name "Ebf1-201"; transcript_source "ensembl"; transcript_biotype "protein_coding"; protein_id "ENSRNOP00000067433"; protein_version "4";
10	ENSEMBL114_rn	exon	29605868	29605923	2.71840242097151	+	.	gene_id "ENSRNOG00000028845"; transcript_id "ENSRNOG00000028845_tx_3"; exon_id "10_29605868_29605923_+"; exonnum "5"; txlen "2601";
10	ENSEMBL114_rn	exon	29605868	29605923	1.52546821043236	+	.	gene_id "ENSRNOG00000028845"; transcript_id "ENSRNOG00000028845_tx_4"; exon_id "10_29605868_29605923_+"; exonnum "4"; txlen "722";
10	ENSEMBL114_rn	exon	29605868	29605923	1.03445390502133	+	.	gene_id "ENSRNOG00000028845"; transcript_id "ENSRNOG00000028845_tx_5"; exon_id "10_29605868_29605923_+"; exonnum "4"; txlen "2385";
10	ensembl	exon	29616904	29616977	0	+	.	gene_id "ENSRNOG00000028845"; gene_version "7"; transcript_id "ENSRNOT00000076664"; transcript_version "4"; exon_number "5"; gene_name "Ebf1"; gene_source "ensembl"; gene_biotype "protein_coding"; transcript_name "Ebf1-202"; transcript_source "ensembl"; transcript_biotype "protein_coding"; exon_id "ENSRNOE00000300622"; exon_version "1";
10	ensembl	CDS	29616904	29616977	0	+	0	gene_id "ENSRNOG00000028845"; gene_version "7"; transcript_id "ENSRNOT00000076664"; transcript_version "4"; exon_number "5"; gene_name "Ebf1"; gene_source "ensembl"; gene_biotype "protein_coding"; transcript_name "Ebf1-202"; transcript_source "ensembl"; transcript_biotype "protein_coding"; protein_id "ENSRNOP00000068319"; protein_version "3";
10	ensembl	exon	29616904	29616977	0	+	.	gene_id "ENSRNOG00000028845"; gene_version "7"; transcript_id "ENSRNOT00000128797"; transcript_version "1"; exon_number "5"; gene_name "Ebf1"; gene_source "ensembl"; gene_biotype "protein_coding"; transcript_name "Ebf1-203"; transcript_source "ensembl"; transcript_biotype "protein_coding"; exon_id "ENSRNOE00000300622"; exon_version "1"; tag "Ensembl_canonical";
10	ensembl	CDS	29616904	29616977	0	+	0	gene_id "ENSRNOG00000028845"; gene_version "7"; transcript_id "ENSRNOT00000128797"; transcript_version "1"; exon_number "5"; gene_name "Ebf1"; gene_source "ensembl"; gene_biotype "protein_coding"; transcript_name "Ebf1-203"; transcript_source "ensembl"; transcript_biotype "protein_coding"; protein_id "ENSRNOP00000105851"; protein_version "1"; tag "Ensembl_canonical";
10	ensembl	exon	29616904	29616977	0	+	.	gene_id "ENSRNOG00000028845"; gene_version "7"; transcript_id "ENSRNOT00000071435"; transcript_version "4"; exon_number "6"; gene_name "Ebf1"; gene_source "ensembl"; gene_biotype "protein_coding"; transcript_name "Ebf1-201"; transcript_source "ensembl"; transcript_biotype "protein_coding"; exon_id "ENSRNOE00000300622"; exon_version "1";
10	ensembl	CDS	29616904	29616977	0	+	0	gene_id "ENSRNOG00000028845"; gene_version "7"; transcript_id "ENSRNOT00000071435"; transcript_version "4"; exon_number "6"; gene_name "Ebf1"; gene_source "ensembl"; gene_biotype "protein_coding"; transcript_name "Ebf1-201"; transcript_source "ensembl"; transcript_biotype "protein_coding"; protein_id "ENSRNOP00000067433"; protein_version "4";
10	ENSEMBL114_rn	exon	29616904	29616977	2.71840242097151	+	.	gene_id "ENSRNOG00000028845"; transcript_id "ENSRNOG00000028845_tx_3"; exon_id "10_29616904_29616977_+"; exonnum "6"; txlen "2601";
10	ENSEMBL114_rn	exon	29616904	29616977	1.52546821043236	+	.	gene_id "ENSRNOG00000028845"; transcript_id "ENSRNOG00000028845_tx_4"; exon_id "10_29616904_29616977_+"; exonnum "5"; txlen "722";
10	ENSEMBL114_rn	exon	29616904	29616977	1.03445390502133	+	.	gene_id "ENSRNOG00000028845"; transcript_id "ENSRNOG00000028845_tx_5"; exon_id "10_29616904_29616977_+"; exonnum "5"; txlen "2385";
10	sraer114_es	exon	29628158	29628323	0.700623776811914	+	.	gene_id "ENSRNOG00000028845"; transcript_id "ENSRNOG00000028845_tx_6"; exon_id "10_29628158_29628323_+"; exonnum "1"; txlen "1896";
10	ensembl	exon	29628442	29628510	0	+	.	gene_id "ENSRNOG00000028845"; gene_version "7"; transcript_id "ENSRNOT00000076664"; transcript_version "4"; exon_number "6"; gene_name "Ebf1"; gene_source "ensembl"; gene_biotype "protein_coding"; transcript_name "Ebf1-202"; transcript_source "ensembl"; transcript_biotype "protein_coding"; exon_id "ENSRNOE00000350829"; exon_version "1";
10	ensembl	CDS	29628442	29628510	0	+	1	gene_id "ENSRNOG00000028845"; gene_version "7"; transcript_id "ENSRNOT00000076664"; transcript_version "4"; exon_number "6"; gene_name "Ebf1"; gene_source "ensembl"; gene_biotype "protein_coding"; transcript_name "Ebf1-202"; transcript_source "ensembl"; transcript_biotype "protein_coding"; protein_id "ENSRNOP00000068319"; protein_version "3";
10	ensembl	exon	29628442	29628510	0	+	.	gene_id "ENSRNOG00000028845"; gene_version "7"; transcript_id "ENSRNOT00000128797"; transcript_version "1"; exon_number "6"; gene_name "Ebf1"; gene_source "ensembl"; gene_biotype "protein_coding"; transcript_name "Ebf1-203"; transcript_source "ensembl"; transcript_biotype "protein_coding"; exon_id "ENSRNOE00000350829"; exon_version "1"; tag "Ensembl_canonical";
10	ensembl	CDS	29628442	29628510	0	+	1	gene_id "ENSRNOG00000028845"; gene_version "7"; transcript_id "ENSRNOT00000128797"; transcript_version "1"; exon_number "6"; gene_name "Ebf1"; gene_source "ensembl"; gene_biotype "protein_coding"; transcript_name "Ebf1-203"; transcript_source "ensembl"; transcript_biotype "protein_coding"; protein_id "ENSRNOP00000105851"; protein_version "1"; tag "Ensembl_canonical";
10	ensembl	exon	29628442	29628510	0	+	.	gene_id "ENSRNOG00000028845"; gene_version "7"; transcript_id "ENSRNOT00000071435"; transcript_version "4"; exon_number "7"; gene_name "Ebf1"; gene_source "ensembl"; gene_biotype "protein_coding"; transcript_name "Ebf1-201"; transcript_source "ensembl"; transcript_biotype "protein_coding"; exon_id "ENSRNOE00000350829"; exon_version "1";
10	ensembl	CDS	29628442	29628510	0	+	1	gene_id "ENSRNOG00000028845"; gene_version "7"; transcript_id "ENSRNOT00000071435"; transcript_version "4"; exon_number "7"; gene_name "Ebf1"; gene_source "ensembl"; gene_biotype "protein_coding"; transcript_name "Ebf1-201"; transcript_source "ensembl"; transcript_biotype "protein_coding"; protein_id "ENSRNOP00000067433"; protein_version "4";
10	ENSEMBL114_rn	exon	29628442	29628510	2.71840242097151	+	.	gene_id "ENSRNOG00000028845"; transcript_id "ENSRNOG00000028845_tx_3"; exon_id "10_29628442_29628510_+"; exonnum "7"; txlen "2601";
10	ENSEMBL114_rn	exon	29628442	29628510	1.52546821043236	+	.	gene_id "ENSRNOG00000028845"; transcript_id "ENSRNOG00000028845_tx_4"; exon_id "10_29628442_29628510_+"; exonnum "6"; txlen "722";
10	ENSEMBL114_rn	exon	29628442	29628510	1.03445390502133	+	.	gene_id "ENSRNOG00000028845"; transcript_id "ENSRNOG00000028845_tx_5"; exon_id "10_29628442_29628510_+"; exonnum "6"; txlen "2385";
10	ENSEMBL114_rn	exon	29628442	29628510	0.700623776811914	+	.	gene_id "ENSRNOG00000028845"; transcript_id "ENSRNOG00000028845_tx_6"; exon_id "10_29628442_29628510_+"; exonnum "2"; txlen "1896";
10	sraer114_ss	exon	29668323	29668505	1.52546821043236	+	.	gene_id "ENSRNOG00000028845"; transcript_id "ENSRNOG00000028845_tx_4"; exon_id "10_29668323_29668505_+"; exonnum "7"; txlen "722";
10	ensembl	exon	29853990	29854071	0	+	.	gene_id "ENSRNOG00000028845"; gene_version "7"; transcript_id "ENSRNOT00000076664"; transcript_version "4"; exon_number "7"; gene_name "Ebf1"; gene_source "ensembl"; gene_biotype "protein_coding"; transcript_name "Ebf1-202"; transcript_source "ensembl"; transcript_biotype "protein_coding"; exon_id "ENSRNOE00000301166"; exon_version "1";
10	ensembl	CDS	29853990	29854071	0	+	1	gene_id "ENSRNOG00000028845"; gene_version "7"; transcript_id "ENSRNOT00000076664"; transcript_version "4"; exon_number "7"; gene_name "Ebf1"; gene_source "ensembl"; gene_biotype "protein_coding"; transcript_name "Ebf1-202"; transcript_source "ensembl"; transcript_biotype "protein_coding"; protein_id "ENSRNOP00000068319"; protein_version "3";
10	ensembl	exon	29853990	29854071	0	+	.	gene_id "ENSRNOG00000028845"; gene_version "7"; transcript_id "ENSRNOT00000128797"; transcript_version "1"; exon_number "7"; gene_name "Ebf1"; gene_source "ensembl"; gene_biotype "protein_coding"; transcript_name "Ebf1-203"; transcript_source "ensembl"; transcript_biotype "protein_coding"; exon_id "ENSRNOE00000301166"; exon_version "1"; tag "Ensembl_canonical";
10	ensembl	CDS	29853990	29854071	0	+	1	gene_id "ENSRNOG00000028845"; gene_version "7"; transcript_id "ENSRNOT00000128797"; transcript_version "1"; exon_number "7"; gene_name "Ebf1"; gene_source "ensembl"; gene_biotype "protein_coding"; transcript_name "Ebf1-203"; transcript_source "ensembl"; transcript_biotype "protein_coding"; protein_id "ENSRNOP00000105851"; protein_version "1"; tag "Ensembl_canonical";
10	ensembl	exon	29853990	29854071	0	+	.	gene_id "ENSRNOG00000028845"; gene_version "7"; transcript_id "ENSRNOT00000071435"; transcript_version "4"; exon_number "8"; gene_name "Ebf1"; gene_source "ensembl"; gene_biotype "protein_coding"; transcript_name "Ebf1-201"; transcript_source "ensembl"; transcript_biotype "protein_coding"; exon_id "ENSRNOE00000301166"; exon_version "1";
10	ensembl	CDS	29853990	29854071	0	+	1	gene_id "ENSRNOG00000028845"; gene_version "7"; transcript_id "ENSRNOT00000071435"; transcript_version "4"; exon_number "8"; gene_name "Ebf1"; gene_source "ensembl"; gene_biotype "protein_coding"; transcript_name "Ebf1-201"; transcript_source "ensembl"; transcript_biotype "protein_coding"; protein_id "ENSRNOP00000067433"; protein_version "4";
10	ENSEMBL114_rn	exon	29853990	29854071	2.71840242097151	+	.	gene_id "ENSRNOG00000028845"; transcript_id "ENSRNOG00000028845_tx_3"; exon_id "10_29853990_29854071_+"; exonnum "8"; txlen "2601";
10	ENSEMBL114_rn	exon	29853990	29854071	1.03445390502133	+	.	gene_id "ENSRNOG00000028845"; transcript_id "ENSRNOG00000028845_tx_5"; exon_id "10_29853990_29854071_+"; exonnum "7"; txlen "2385";
10	ENSEMBL114_rn	exon	29853990	29854071	0.700623776811914	+	.	gene_id "ENSRNOG00000028845"; transcript_id "ENSRNOG00000028845_tx_6"; exon_id "10_29853990_29854071_+"; exonnum "3"; txlen "1896";
10	ensembl	exon	29868098	29868239	0	+	.	gene_id "ENSRNOG00000028845"; gene_version "7"; transcript_id "ENSRNOT00000076664"; transcript_version "4"; exon_number "8"; gene_name "Ebf1"; gene_source "ensembl"; gene_biotype "protein_coding"; transcript_name "Ebf1-202"; transcript_source "ensembl"; transcript_biotype "protein_coding"; exon_id "ENSRNOE00000514948"; exon_version "1";
10	ensembl	CDS	29868098	29868239	0	+	0	gene_id "ENSRNOG00000028845"; gene_version "7"; transcript_id "ENSRNOT00000076664"; transcript_version "4"; exon_number "8"; gene_name "Ebf1"; gene_source "ensembl"; gene_biotype "protein_coding"; transcript_name "Ebf1-202"; transcript_source "ensembl"; transcript_biotype "protein_coding"; protein_id "ENSRNOP00000068319"; protein_version "3";
10	ensembl	exon	29868098	29868239	0	+	.	gene_id "ENSRNOG00000028845"; gene_version "7"; transcript_id "ENSRNOT00000128797"; transcript_version "1"; exon_number "8"; gene_name "Ebf1"; gene_source "ensembl"; gene_biotype "protein_coding"; transcript_name "Ebf1-203"; transcript_source "ensembl"; transcript_biotype "protein_coding"; exon_id "ENSRNOE00000514948"; exon_version "1"; tag "Ensembl_canonical";
10	ensembl	CDS	29868098	29868239	0	+	0	gene_id "ENSRNOG00000028845"; gene_version "7"; transcript_id "ENSRNOT00000128797"; transcript_version "1"; exon_number "8"; gene_name "Ebf1"; gene_source "ensembl"; gene_biotype "protein_coding"; transcript_name "Ebf1-203"; transcript_source "ensembl"; transcript_biotype "protein_coding"; protein_id "ENSRNOP00000105851"; protein_version "1"; tag "Ensembl_canonical";
10	ensembl	exon	29868098	29868239	0	+	.	gene_id "ENSRNOG00000028845"; gene_version "7"; transcript_id "ENSRNOT00000071435"; transcript_version "4"; exon_number "9"; gene_name "Ebf1"; gene_source "ensembl"; gene_biotype "protein_coding"; transcript_name "Ebf1-201"; transcript_source "ensembl"; transcript_biotype "protein_coding"; exon_id "ENSRNOE00000514948"; exon_version "1";
10	ensembl	CDS	29868098	29868239	0	+	0	gene_id "ENSRNOG00000028845"; gene_version "7"; transcript_id "ENSRNOT00000071435"; transcript_version "4"; exon_number "9"; gene_name "Ebf1"; gene_source "ensembl"; gene_biotype "protein_coding"; transcript_name "Ebf1-201"; transcript_source "ensembl"; transcript_biotype "protein_coding"; protein_id "ENSRNOP00000067433"; protein_version "4";
10	ENSEMBL114_rn	exon	29868098	29868239	2.71840242097151	+	.	gene_id "ENSRNOG00000028845"; transcript_id "ENSRNOG00000028845_tx_3"; exon_id "10_29868098_29868239_+"; exonnum "9"; txlen "2601";
10	ENSEMBL114_rn	exon	29868098	29868239	1.03445390502133	+	.	gene_id "ENSRNOG00000028845"; transcript_id "ENSRNOG00000028845_tx_5"; exon_id "10_29868098_29868239_+"; exonnum "8"; txlen "2385";
10	ENSEMBL114_rn	exon	29868098	29868239	0.700623776811914	+	.	gene_id "ENSRNOG00000028845"; transcript_id "ENSRNOG00000028845_tx_6"; exon_id "10_29868098_29868239_+"; exonnum "4"; txlen "1896";
10	ensembl	exon	29891887	29892020	0	+	.	gene_id "ENSRNOG00000028845"; gene_version "7"; transcript_id "ENSRNOT00000076664"; transcript_version "4"; exon_number "9"; gene_name "Ebf1"; gene_source "ensembl"; gene_biotype "protein_coding"; transcript_name "Ebf1-202"; transcript_source "ensembl"; transcript_biotype "protein_coding"; exon_id "ENSRNOE00000359566"; exon_version "1";
10	ensembl	CDS	29891887	29892020	0	+	2	gene_id "ENSRNOG00000028845"; gene_version "7"; transcript_id "ENSRNOT00000076664"; transcript_version "4"; exon_number "9"; gene_name "Ebf1"; gene_source "ensembl"; gene_biotype "protein_coding"; transcript_name "Ebf1-202"; transcript_source "ensembl"; transcript_biotype "protein_coding"; protein_id "ENSRNOP00000068319"; protein_version "3";
10	ensembl	exon	29891887	29892020	0	+	.	gene_id "ENSRNOG00000028845"; gene_version "7"; transcript_id "ENSRNOT00000128797"; transcript_version "1"; exon_number "9"; gene_name "Ebf1"; gene_source "ensembl"; gene_biotype "protein_coding"; transcript_name "Ebf1-203"; transcript_source "ensembl"; transcript_biotype "protein_coding"; exon_id "ENSRNOE00000359566"; exon_version "1"; tag "Ensembl_canonical";
10	ensembl	CDS	29891887	29892020	0	+	2	gene_id "ENSRNOG00000028845"; gene_version "7"; transcript_id "ENSRNOT00000128797"; transcript_version "1"; exon_number "9"; gene_name "Ebf1"; gene_source "ensembl"; gene_biotype "protein_coding"; transcript_name "Ebf1-203"; transcript_source "ensembl"; transcript_biotype "protein_coding"; protein_id "ENSRNOP00000105851"; protein_version "1"; tag "Ensembl_canonical";
10	ensembl	exon	29891887	29892020	0	+	.	gene_id "ENSRNOG00000028845"; gene_version "7"; transcript_id "ENSRNOT00000071435"; transcript_version "4"; exon_number "10"; gene_name "Ebf1"; gene_source "ensembl"; gene_biotype "protein_coding"; transcript_name "Ebf1-201"; transcript_source "ensembl"; transcript_biotype "protein_coding"; exon_id "ENSRNOE00000359566"; exon_version "1";
10	ensembl	CDS	29891887	29892020	0	+	2	gene_id "ENSRNOG00000028845"; gene_version "7"; transcript_id "ENSRNOT00000071435"; transcript_version "4"; exon_number "10"; gene_name "Ebf1"; gene_source "ensembl"; gene_biotype "protein_coding"; transcript_name "Ebf1-201"; transcript_source "ensembl"; transcript_biotype "protein_coding"; protein_id "ENSRNOP00000067433"; protein_version "4";
10	ENSEMBL114_rn	exon	29891887	29892020	2.71840242097151	+	.	gene_id "ENSRNOG00000028845"; transcript_id "ENSRNOG00000028845_tx_3"; exon_id "10_29891887_29892020_+"; exonnum "10"; txlen "2601";
10	ENSEMBL114_rn	exon	29891887	29892020	1.03445390502133	+	.	gene_id "ENSRNOG00000028845"; transcript_id "ENSRNOG00000028845_tx_5"; exon_id "10_29891887_29892020_+"; exonnum "9"; txlen "2385";
10	ENSEMBL114_rn	exon	29891887	29892020	0.700623776811914	+	.	gene_id "ENSRNOG00000028845"; transcript_id "ENSRNOG00000028845_tx_6"; exon_id "10_29891887_29892020_+"; exonnum "5"; txlen "1896";
10	ensembl	exon	29908089	29908215	0	+	.	gene_id "ENSRNOG00000028845"; gene_version "7"; transcript_id "ENSRNOT00000076664"; transcript_version "4"; exon_number "10"; gene_name "Ebf1"; gene_source "ensembl"; gene_biotype "protein_coding"; transcript_name "Ebf1-202"; transcript_source "ensembl"; transcript_biotype "protein_coding"; exon_id "ENSRNOE00000513237"; exon_version "1";
10	ensembl	CDS	29908089	29908215	0	+	0	gene_id "ENSRNOG00000028845"; gene_version "7"; transcript_id "ENSRNOT00000076664"; transcript_version "4"; exon_number "10"; gene_name "Ebf1"; gene_source "ensembl"; gene_biotype "protein_coding"; transcript_name "Ebf1-202"; transcript_source "ensembl"; transcript_biotype "protein_coding"; protein_id "ENSRNOP00000068319"; protein_version "3";
10	ensembl	exon	29908089	29908215	0	+	.	gene_id "ENSRNOG00000028845"; gene_version "7"; transcript_id "ENSRNOT00000128797"; transcript_version "1"; exon_number "10"; gene_name "Ebf1"; gene_source "ensembl"; gene_biotype "protein_coding"; transcript_name "Ebf1-203"; transcript_source "ensembl"; transcript_biotype "protein_coding"; exon_id "ENSRNOE00000513237"; exon_version "1"; tag "Ensembl_canonical";
10	ensembl	CDS	29908089	29908215	0	+	0	gene_id "ENSRNOG00000028845"; gene_version "7"; transcript_id "ENSRNOT00000128797"; transcript_version "1"; exon_number "10"; gene_name "Ebf1"; gene_source "ensembl"; gene_biotype "protein_coding"; transcript_name "Ebf1-203"; transcript_source "ensembl"; transcript_biotype "protein_coding"; protein_id "ENSRNOP00000105851"; protein_version "1"; tag "Ensembl_canonical";
10	ensembl	exon	29908089	29908215	0	+	.	gene_id "ENSRNOG00000028845"; gene_version "7"; transcript_id "ENSRNOT00000071435"; transcript_version "4"; exon_number "11"; gene_name "Ebf1"; gene_source "ensembl"; gene_biotype "protein_coding"; transcript_name "Ebf1-201"; transcript_source "ensembl"; transcript_biotype "protein_coding"; exon_id "ENSRNOE00000513237"; exon_version "1";
10	ensembl	CDS	29908089	29908215	0	+	0	gene_id "ENSRNOG00000028845"; gene_version "7"; transcript_id "ENSRNOT00000071435"; transcript_version "4"; exon_number "11"; gene_name "Ebf1"; gene_source "ensembl"; gene_biotype "protein_coding"; transcript_name "Ebf1-201"; transcript_source "ensembl"; transcript_biotype "protein_coding"; protein_id "ENSRNOP00000067433"; protein_version "4";
10	ENSEMBL114_rn	exon	29908089	29908215	2.71840242097151	+	.	gene_id "ENSRNOG00000028845"; transcript_id "ENSRNOG00000028845_tx_3"; exon_id "10_29908089_29908215_+"; exonnum "11"; txlen "2601";
10	ENSEMBL114_rn	exon	29908089	29908215	1.03445390502133	+	.	gene_id "ENSRNOG00000028845"; transcript_id "ENSRNOG00000028845_tx_5"; exon_id "10_29908089_29908215_+"; exonnum "10"; txlen "2385";
10	ENSEMBL114_rn	exon	29908089	29908215	0.700623776811914	+	.	gene_id "ENSRNOG00000028845"; transcript_id "ENSRNOG00000028845_tx_6"; exon_id "10_29908089_29908215_+"; exonnum "6"; txlen "1896";
10	ensembl	exon	29956427	29956515	0	+	.	gene_id "ENSRNOG00000028845"; gene_version "7"; transcript_id "ENSRNOT00000076664"; transcript_version "4"; exon_number "11"; gene_name "Ebf1"; gene_source "ensembl"; gene_biotype "protein_coding"; transcript_name "Ebf1-202"; transcript_source "ensembl"; transcript_biotype "protein_coding"; exon_id "ENSRNOE00000515682"; exon_version "1";
10	ensembl	CDS	29956427	29956515	0	+	2	gene_id "ENSRNOG00000028845"; gene_version "7"; transcript_id "ENSRNOT00000076664"; transcript_version "4"; exon_number "11"; gene_name "Ebf1"; gene_source "ensembl"; gene_biotype "protein_coding"; transcript_name "Ebf1-202"; transcript_source "ensembl"; transcript_biotype "protein_coding"; protein_id "ENSRNOP00000068319"; protein_version "3";
10	ensembl	exon	29956427	29956515	0	+	.	gene_id "ENSRNOG00000028845"; gene_version "7"; transcript_id "ENSRNOT00000128797"; transcript_version "1"; exon_number "11"; gene_name "Ebf1"; gene_source "ensembl"; gene_biotype "protein_coding"; transcript_name "Ebf1-203"; transcript_source "ensembl"; transcript_biotype "protein_coding"; exon_id "ENSRNOE00000515682"; exon_version "1"; tag "Ensembl_canonical";
10	ensembl	CDS	29956427	29956515	0	+	2	gene_id "ENSRNOG00000028845"; gene_version "7"; transcript_id "ENSRNOT00000128797"; transcript_version "1"; exon_number "11"; gene_name "Ebf1"; gene_source "ensembl"; gene_biotype "protein_coding"; transcript_name "Ebf1-203"; transcript_source "ensembl"; transcript_biotype "protein_coding"; protein_id "ENSRNOP00000105851"; protein_version "1"; tag "Ensembl_canonical";
10	ensembl	exon	29956427	29956515	0	+	.	gene_id "ENSRNOG00000028845"; gene_version "7"; transcript_id "ENSRNOT00000071435"; transcript_version "4"; exon_number "12"; gene_name "Ebf1"; gene_source "ensembl"; gene_biotype "protein_coding"; transcript_name "Ebf1-201"; transcript_source "ensembl"; transcript_biotype "protein_coding"; exon_id "ENSRNOE00000515682"; exon_version "1";
10	ensembl	CDS	29956427	29956515	0	+	2	gene_id "ENSRNOG00000028845"; gene_version "7"; transcript_id "ENSRNOT00000071435"; transcript_version "4"; exon_number "12"; gene_name "Ebf1"; gene_source "ensembl"; gene_biotype "protein_coding"; transcript_name "Ebf1-201"; transcript_source "ensembl"; transcript_biotype "protein_coding"; protein_id "ENSRNOP00000067433"; protein_version "4";
10	ENSEMBL114_rn	exon	29956427	29956515	2.71840242097151	+	.	gene_id "ENSRNOG00000028845"; transcript_id "ENSRNOG00000028845_tx_3"; exon_id "10_29956427_29956515_+"; exonnum "12"; txlen "2601";
10	ENSEMBL114_rn	exon	29956427	29956515	1.03445390502133	+	.	gene_id "ENSRNOG00000028845"; transcript_id "ENSRNOG00000028845_tx_5"; exon_id "10_29956427_29956515_+"; exonnum "11"; txlen "2385";
10	ENSEMBL114_rn	exon	29956427	29956515	0.700623776811914	+	.	gene_id "ENSRNOG00000028845"; transcript_id "ENSRNOG00000028845_tx_6"; exon_id "10_29956427_29956515_+"; exonnum "7"; txlen "1896";
10	ensembl	exon	29974638	29974703	0	+	.	gene_id "ENSRNOG00000028845"; gene_version "7"; transcript_id "ENSRNOT00000076664"; transcript_version "4"; exon_number "12"; gene_name "Ebf1"; gene_source "ensembl"; gene_biotype "protein_coding"; transcript_name "Ebf1-202"; transcript_source "ensembl"; transcript_biotype "protein_coding"; exon_id "ENSRNOE00000513450"; exon_version "1";
10	ensembl	CDS	29974638	29974703	0	+	0	gene_id "ENSRNOG00000028845"; gene_version "7"; transcript_id "ENSRNOT00000076664"; transcript_version "4"; exon_number "12"; gene_name "Ebf1"; gene_source "ensembl"; gene_biotype "protein_coding"; transcript_name "Ebf1-202"; transcript_source "ensembl"; transcript_biotype "protein_coding"; protein_id "ENSRNOP00000068319"; protein_version "3";
10	ensembl	exon	29974638	29974703	0	+	.	gene_id "ENSRNOG00000028845"; gene_version "7"; transcript_id "ENSRNOT00000128797"; transcript_version "1"; exon_number "12"; gene_name "Ebf1"; gene_source "ensembl"; gene_biotype "protein_coding"; transcript_name "Ebf1-203"; transcript_source "ensembl"; transcript_biotype "protein_coding"; exon_id "ENSRNOE00000513450"; exon_version "1"; tag "Ensembl_canonical";
10	ensembl	CDS	29974638	29974703	0	+	0	gene_id "ENSRNOG00000028845"; gene_version "7"; transcript_id "ENSRNOT00000128797"; transcript_version "1"; exon_number "12"; gene_name "Ebf1"; gene_source "ensembl"; gene_biotype "protein_coding"; transcript_name "Ebf1-203"; transcript_source "ensembl"; transcript_biotype "protein_coding"; protein_id "ENSRNOP00000105851"; protein_version "1"; tag "Ensembl_canonical";
10	ensembl	exon	29974638	29974703	0	+	.	gene_id "ENSRNOG00000028845"; gene_version "7"; transcript_id "ENSRNOT00000071435"; transcript_version "4"; exon_number "13"; gene_name "Ebf1"; gene_source "ensembl"; gene_biotype "protein_coding"; transcript_name "Ebf1-201"; transcript_source "ensembl"; transcript_biotype "protein_coding"; exon_id "ENSRNOE00000513450"; exon_version "1";
10	ensembl	CDS	29974638	29974703	0	+	0	gene_id "ENSRNOG00000028845"; gene_version "7"; transcript_id "ENSRNOT00000071435"; transcript_version "4"; exon_number "13"; gene_name "Ebf1"; gene_source "ensembl"; gene_biotype "protein_coding"; transcript_name "Ebf1-201"; transcript_source "ensembl"; transcript_biotype "protein_coding"; protein_id "ENSRNOP00000067433"; protein_version "4";
10	ENSEMBL114_rn	exon	29974638	29974703	2.71840242097151	+	.	gene_id "ENSRNOG00000028845"; transcript_id "ENSRNOG00000028845_tx_3"; exon_id "10_29974638_29974703_+"; exonnum "13"; txlen "2601";
10	ENSEMBL114_rn	exon	29974638	29974703	1.03445390502133	+	.	gene_id "ENSRNOG00000028845"; transcript_id "ENSRNOG00000028845_tx_5"; exon_id "10_29974638_29974703_+"; exonnum "12"; txlen "2385";
10	ENSEMBL114_rn	exon	29974638	29974703	0.700623776811914	+	.	gene_id "ENSRNOG00000028845"; transcript_id "ENSRNOG00000028845_tx_6"; exon_id "10_29974638_29974703_+"; exonnum "8"; txlen "1896";
10	ensembl	exon	29975539	29975716	0	+	.	gene_id "ENSRNOG00000028845"; gene_version "7"; transcript_id "ENSRNOT00000076664"; transcript_version "4"; exon_number "13"; gene_name "Ebf1"; gene_source "ensembl"; gene_biotype "protein_coding"; transcript_name "Ebf1-202"; transcript_source "ensembl"; transcript_biotype "protein_coding"; exon_id "ENSRNOE00000515220"; exon_version "1";
10	ensembl	CDS	29975539	29975716	0	+	0	gene_id "ENSRNOG00000028845"; gene_version "7"; transcript_id "ENSRNOT00000076664"; transcript_version "4"; exon_number "13"; gene_name "Ebf1"; gene_source "ensembl"; gene_biotype "protein_coding"; transcript_name "Ebf1-202"; transcript_source "ensembl"; transcript_biotype "protein_coding"; protein_id "ENSRNOP00000068319"; protein_version "3";
10	ensembl	exon	29975539	29975716	0	+	.	gene_id "ENSRNOG00000028845"; gene_version "7"; transcript_id "ENSRNOT00000128797"; transcript_version "1"; exon_number "13"; gene_name "Ebf1"; gene_source "ensembl"; gene_biotype "protein_coding"; transcript_name "Ebf1-203"; transcript_source "ensembl"; transcript_biotype "protein_coding"; exon_id "ENSRNOE00000515220"; exon_version "1"; tag "Ensembl_canonical";
10	ensembl	CDS	29975539	29975716	0	+	0	gene_id "ENSRNOG00000028845"; gene_version "7"; transcript_id "ENSRNOT00000128797"; transcript_version "1"; exon_number "13"; gene_name "Ebf1"; gene_source "ensembl"; gene_biotype "protein_coding"; transcript_name "Ebf1-203"; transcript_source "ensembl"; transcript_biotype "protein_coding"; protein_id "ENSRNOP00000105851"; protein_version "1"; tag "Ensembl_canonical";
10	ensembl	exon	29975539	29975716	0	+	.	gene_id "ENSRNOG00000028845"; gene_version "7"; transcript_id "ENSRNOT00000071435"; transcript_version "4"; exon_number "14"; gene_name "Ebf1"; gene_source "ensembl"; gene_biotype "protein_coding"; transcript_name "Ebf1-201"; transcript_source "ensembl"; transcript_biotype "protein_coding"; exon_id "ENSRNOE00000515220"; exon_version "1";
10	ensembl	CDS	29975539	29975716	0	+	0	gene_id "ENSRNOG00000028845"; gene_version "7"; transcript_id "ENSRNOT00000071435"; transcript_version "4"; exon_number "14"; gene_name "Ebf1"; gene_source "ensembl"; gene_biotype "protein_coding"; transcript_name "Ebf1-201"; transcript_source "ensembl"; transcript_biotype "protein_coding"; protein_id "ENSRNOP00000067433"; protein_version "4";
10	ENSEMBL114_rn	exon	29975539	29975716	2.71840242097151	+	.	gene_id "ENSRNOG00000028845"; transcript_id "ENSRNOG00000028845_tx_3"; exon_id "10_29975539_29975716_+"; exonnum "14"; txlen "2601";
10	ENSEMBL114_rn	exon	29975539	29975716	1.03445390502133	+	.	gene_id "ENSRNOG00000028845"; transcript_id "ENSRNOG00000028845_tx_5"; exon_id "10_29975539_29975716_+"; exonnum "13"; txlen "2385";
10	ENSEMBL114_rn	exon	29975539	29975716	0.700623776811914	+	.	gene_id "ENSRNOG00000028845"; transcript_id "ENSRNOG00000028845_tx_6"; exon_id "10_29975539_29975716_+"; exonnum "9"; txlen "1896";
10	ensembl	exon	29976396	29976575	0	+	.	gene_id "ENSRNOG00000028845"; gene_version "7"; transcript_id "ENSRNOT00000076664"; transcript_version "4"; exon_number "14"; gene_name "Ebf1"; gene_source "ensembl"; gene_biotype "protein_coding"; transcript_name "Ebf1-202"; transcript_source "ensembl"; transcript_biotype "protein_coding"; exon_id "ENSRNOE00000514790"; exon_version "1";
10	ensembl	CDS	29976396	29976575	0	+	2	gene_id "ENSRNOG00000028845"; gene_version "7"; transcript_id "ENSRNOT00000076664"; transcript_version "4"; exon_number "14"; gene_name "Ebf1"; gene_source "ensembl"; gene_biotype "protein_coding"; transcript_name "Ebf1-202"; transcript_source "ensembl"; transcript_biotype "protein_coding"; protein_id "ENSRNOP00000068319"; protein_version "3";
10	ensembl	exon	29976396	29976575	0	+	.	gene_id "ENSRNOG00000028845"; gene_version "7"; transcript_id "ENSRNOT00000128797"; transcript_version "1"; exon_number "14"; gene_name "Ebf1"; gene_source "ensembl"; gene_biotype "protein_coding"; transcript_name "Ebf1-203"; transcript_source "ensembl"; transcript_biotype "protein_coding"; exon_id "ENSRNOE00000514790"; exon_version "1"; tag "Ensembl_canonical";
10	ensembl	CDS	29976396	29976575	0	+	2	gene_id "ENSRNOG00000028845"; gene_version "7"; transcript_id "ENSRNOT00000128797"; transcript_version "1"; exon_number "14"; gene_name "Ebf1"; gene_source "ensembl"; gene_biotype "protein_coding"; transcript_name "Ebf1-203"; transcript_source "ensembl"; transcript_biotype "protein_coding"; protein_id "ENSRNOP00000105851"; protein_version "1"; tag "Ensembl_canonical";
10	ensembl	exon	29976396	29976575	0	+	.	gene_id "ENSRNOG00000028845"; gene_version "7"; transcript_id "ENSRNOT00000071435"; transcript_version "4"; exon_number "15"; gene_name "Ebf1"; gene_source "ensembl"; gene_biotype "protein_coding"; transcript_name "Ebf1-201"; transcript_source "ensembl"; transcript_biotype "protein_coding"; exon_id "ENSRNOE00000514790"; exon_version "1";
10	ensembl	CDS	29976396	29976575	0	+	2	gene_id "ENSRNOG00000028845"; gene_version "7"; transcript_id "ENSRNOT00000071435"; transcript_version "4"; exon_number "15"; gene_name "Ebf1"; gene_source "ensembl"; gene_biotype "protein_coding"; transcript_name "Ebf1-201"; transcript_source "ensembl"; transcript_biotype "protein_coding"; protein_id "ENSRNOP00000067433"; protein_version "4";
10	ENSEMBL114_rn	exon	29976396	29976575	2.71840242097151	+	.	gene_id "ENSRNOG00000028845"; transcript_id "ENSRNOG00000028845_tx_3"; exon_id "10_29976396_29976575_+"; exonnum "15"; txlen "2601";
10	ENSEMBL114_rn	exon	29976396	29976575	1.03445390502133	+	.	gene_id "ENSRNOG00000028845"; transcript_id "ENSRNOG00000028845_tx_5"; exon_id "10_29976396_29976575_+"; exonnum "14"; txlen "2385";
10	ENSEMBL114_rn	exon	29976396	29976575	0.700623776811914	+	.	gene_id "ENSRNOG00000028845"; transcript_id "ENSRNOG00000028845_tx_6"; exon_id "10_29976396_29976575_+"; exonnum "10"; txlen "1896";
10	ensembl	exon	29980097	29980291	0	+	.	gene_id "ENSRNOG00000028845"; gene_version "7"; transcript_id "ENSRNOT00000076664"; transcript_version "4"; exon_number "15"; gene_name "Ebf1"; gene_source "ensembl"; gene_biotype "protein_coding"; transcript_name "Ebf1-202"; transcript_source "ensembl"; transcript_biotype "protein_coding"; exon_id "ENSRNOE00000516594"; exon_version "1";
10	ensembl	CDS	29980097	29980291	0	+	2	gene_id "ENSRNOG00000028845"; gene_version "7"; transcript_id "ENSRNOT00000076664"; transcript_version "4"; exon_number "15"; gene_name "Ebf1"; gene_source "ensembl"; gene_biotype "protein_coding"; transcript_name "Ebf1-202"; transcript_source "ensembl"; transcript_biotype "protein_coding"; protein_id "ENSRNOP00000068319"; protein_version "3";
10	ensembl	exon	29980097	29980291	0	+	.	gene_id "ENSRNOG00000028845"; gene_version "7"; transcript_id "ENSRNOT00000128797"; transcript_version "1"; exon_number "15"; gene_name "Ebf1"; gene_source "ensembl"; gene_biotype "protein_coding"; transcript_name "Ebf1-203"; transcript_source "ensembl"; transcript_biotype "protein_coding"; exon_id "ENSRNOE00000516594"; exon_version "1"; tag "Ensembl_canonical";
10	ensembl	CDS	29980097	29980291	0	+	2	gene_id "ENSRNOG00000028845"; gene_version "7"; transcript_id "ENSRNOT00000128797"; transcript_version "1"; exon_number "15"; gene_name "Ebf1"; gene_source "ensembl"; gene_biotype "protein_coding"; transcript_name "Ebf1-203"; transcript_source "ensembl"; transcript_biotype "protein_coding"; protein_id "ENSRNOP00000105851"; protein_version "1"; tag "Ensembl_canonical";
10	ensembl	exon	29980097	29980291	0	+	.	gene_id "ENSRNOG00000028845"; gene_version "7"; transcript_id "ENSRNOT00000071435"; transcript_version "4"; exon_number "16"; gene_name "Ebf1"; gene_source "ensembl"; gene_biotype "protein_coding"; transcript_name "Ebf1-201"; transcript_source "ensembl"; transcript_biotype "protein_coding"; exon_id "ENSRNOE00000516594"; exon_version "1";
10	ensembl	CDS	29980097	29980291	0	+	2	gene_id "ENSRNOG00000028845"; gene_version "7"; transcript_id "ENSRNOT00000071435"; transcript_version "4"; exon_number "16"; gene_name "Ebf1"; gene_source "ensembl"; gene_biotype "protein_coding"; transcript_name "Ebf1-201"; transcript_source "ensembl"; transcript_biotype "protein_coding"; protein_id "ENSRNOP00000067433"; protein_version "4";
10	ENSEMBL114_rn	exon	29980097	29980291	2.71840242097151	+	.	gene_id "ENSRNOG00000028845"; transcript_id "ENSRNOG00000028845_tx_3"; exon_id "10_29980097_29980291_+"; exonnum "16"; txlen "2601";
10	ENSEMBL114_rn	exon	29980097	29980291	1.03445390502133	+	.	gene_id "ENSRNOG00000028845"; transcript_id "ENSRNOG00000028845_tx_5"; exon_id "10_29980097_29980291_+"; exonnum "15"; txlen "2385";
10	ENSEMBL114_rn	exon	29980097	29980291	0.700623776811914	+	.	gene_id "ENSRNOG00000028845"; transcript_id "ENSRNOG00000028845_tx_6"; exon_id "10_29980097_29980291_+"; exonnum "11"; txlen "1896";
10	ensembl	CDS	29988235	29988263	0	+	2	gene_id "ENSRNOG00000028845"; gene_version "7"; transcript_id "ENSRNOT00000076664"; transcript_version "4"; exon_number "16"; gene_name "Ebf1"; gene_source "ensembl"; gene_biotype "protein_coding"; transcript_name "Ebf1-202"; transcript_source "ensembl"; transcript_biotype "protein_coding"; protein_id "ENSRNOP00000068319"; protein_version "3";
10	ensembl	CDS	29988235	29988263	0	+	2	gene_id "ENSRNOG00000028845"; gene_version "7"; transcript_id "ENSRNOT00000128797"; transcript_version "1"; exon_number "16"; gene_name "Ebf1"; gene_source "ensembl"; gene_biotype "protein_coding"; transcript_name "Ebf1-203"; transcript_source "ensembl"; transcript_biotype "protein_coding"; protein_id "ENSRNOP00000105851"; protein_version "1"; tag "Ensembl_canonical";
10	ensembl	CDS	29988235	29988263	0	+	2	gene_id "ENSRNOG00000028845"; gene_version "7"; transcript_id "ENSRNOT00000071435"; transcript_version "4"; exon_number "17"; gene_name "Ebf1"; gene_source "ensembl"; gene_biotype "protein_coding"; transcript_name "Ebf1-201"; transcript_source "ensembl"; transcript_biotype "protein_coding"; protein_id "ENSRNOP00000067433"; protein_version "4";
10	ensembl	exon	29988235	29988702	0	+	.	gene_id "ENSRNOG00000028845"; gene_version "7"; transcript_id "ENSRNOT00000076664"; transcript_version "4"; exon_number "16"; gene_name "Ebf1"; gene_source "ensembl"; gene_biotype "protein_coding"; transcript_name "Ebf1-202"; transcript_source "ensembl"; transcript_biotype "protein_coding"; exon_id "ENSRNOE00000535075"; exon_version "2";
10	ensembl	exon	29988235	29988702	0	+	.	gene_id "ENSRNOG00000028845"; gene_version "7"; transcript_id "ENSRNOT00000128797"; transcript_version "1"; exon_number "16"; gene_name "Ebf1"; gene_source "ensembl"; gene_biotype "protein_coding"; transcript_name "Ebf1-203"; transcript_source "ensembl"; transcript_biotype "protein_coding"; exon_id "ENSRNOE00000535075"; exon_version "2"; tag "Ensembl_canonical";
10	ensembl	exon	29988235	29988702	0	+	.	gene_id "ENSRNOG00000028845"; gene_version "7"; transcript_id "ENSRNOT00000071435"; transcript_version "4"; exon_number "17"; gene_name "Ebf1"; gene_source "ensembl"; gene_biotype "protein_coding"; transcript_name "Ebf1-201"; transcript_source "ensembl"; transcript_biotype "protein_coding"; exon_id "ENSRNOE00000535075"; exon_version "2";
10	ENSEMBL114_rn	exon	29988235	29988702	2.71840242097151	+	.	gene_id "ENSRNOG00000028845"; transcript_id "ENSRNOG00000028845_tx_3"; exon_id "10_29988235_29988702_+"; exonnum "17"; txlen "2601";
10	ENSEMBL114_rn	exon	29988235	29988702	1.03445390502133	+	.	gene_id "ENSRNOG00000028845"; transcript_id "ENSRNOG00000028845_tx_5"; exon_id "10_29988235_29988702_+"; exonnum "16"; txlen "2385";
10	ENSEMBL114_rn	exon	29988235	29988702	0.700623776811914	+	.	gene_id "ENSRNOG00000028845"; transcript_id "ENSRNOG00000028845_tx_6"; exon_id "10_29988235_29988702_+"; exonnum "12"; txlen "1896";
10	ensembl	stop_codon	29988264	29988266	0	+	0	gene_id "ENSRNOG00000028845"; gene_version "7"; transcript_id "ENSRNOT00000076664"; transcript_version "4"; exon_number "16"; gene_name "Ebf1"; gene_source "ensembl"; gene_biotype "protein_coding"; transcript_name "Ebf1-202"; transcript_source "ensembl"; transcript_biotype "protein_coding";
10	ensembl	stop_codon	29988264	29988266	0	+	0	gene_id "ENSRNOG00000028845"; gene_version "7"; transcript_id "ENSRNOT00000128797"; transcript_version "1"; exon_number "16"; gene_name "Ebf1"; gene_source "ensembl"; gene_biotype "protein_coding"; transcript_name "Ebf1-203"; transcript_source "ensembl"; transcript_biotype "protein_coding"; tag "Ensembl_canonical";
10	ensembl	stop_codon	29988264	29988266	0	+	0	gene_id "ENSRNOG00000028845"; gene_version "7"; transcript_id "ENSRNOT00000071435"; transcript_version "4"; exon_number "17"; gene_name "Ebf1"; gene_source "ensembl"; gene_biotype "protein_coding"; transcript_name "Ebf1-201"; transcript_source "ensembl"; transcript_biotype "protein_coding";
10	ensembl	three_prime_utr	29988267	29988702	0	+	.	gene_id "ENSRNOG00000028845"; gene_version "7"; transcript_id "ENSRNOT00000076664"; transcript_version "4"; gene_name "Ebf1"; gene_source "ensembl"; gene_biotype "protein_coding"; transcript_name "Ebf1-202"; transcript_source "ensembl"; transcript_biotype "protein_coding";
10	ensembl	three_prime_utr	29988267	29988702	0	+	.	gene_id "ENSRNOG00000028845"; gene_version "7"; transcript_id "ENSRNOT00000128797"; transcript_version "1"; gene_name "Ebf1"; gene_source "ensembl"; gene_biotype "protein_coding"; transcript_name "Ebf1-203"; transcript_source "ensembl"; transcript_biotype "protein_coding"; tag "Ensembl_canonical";
10	ensembl	three_prime_utr	29988267	29988702	0	+	.	gene_id "ENSRNOG00000028845"; gene_version "7"; transcript_id "ENSRNOT00000071435"; transcript_version "4"; gene_name "Ebf1"; gene_source "ensembl"; gene_biotype "protein_coding"; transcript_name "Ebf1-201"; transcript_source "ensembl"; transcript_biotype "protein_coding";
10	sraer114_es	exon	30007519	30007651	0.0173080107149867	+	.	gene_id "sraer114_gene_870"; transcript_id "sraer114_gene_870_tx_2"; exon_id "10_30007519_30007651_+"; exonnum "1"; txlen "575";
10	sraer114_es	exon	30008337	30008446	0.0429943501617831	+	.	gene_id "sraer114_gene_870"; transcript_id "sraer114_gene_870_tx_1"; exon_id "10_30008337_30008446_+"; exonnum "1"; txlen "552";
10	sraer114_ss	exon	30029639	30030080	0.0429943501617831	+	.	gene_id "sraer114_gene_870"; transcript_id "sraer114_gene_870_tx_1"; exon_id "10_30029639_30030080_+"; exonnum "2"; txlen "552";
10	sraer114_ss	exon	30029639	30030080	0.0173080107149867	+	.	gene_id "sraer114_gene_870"; transcript_id "sraer114_gene_870_tx_2"; exon_id "10_30029639_30030080_+"; exonnum "2"; txlen "575";
10	sraer114_es	exon	30192905	30192989	0.0114850123766925	+	.	gene_id "sraer114_gene_8706"; transcript_id "sraer114_gene_8706_tx_3"; exon_id "10_30192905_30192989_+"; exonnum "1"; txlen "759";
10	sraer114_mid	exon	30194935	30195028	0.0114850123766925	+	.	gene_id "sraer114_gene_8706"; transcript_id "sraer114_gene_8706_tx_3"; exon_id "10_30194935_30195028_+"; exonnum "2"; txlen "759";
10	sraer114_es	exon	30204649	30204824	2.83517978086163	+	.	gene_id "sraer114_gene_8706"; transcript_id "sraer114_gene_8706_tx_1"; exon_id "10_30204649_30204824_+"; exonnum "1"; txlen "756";
10	sraer114_es	exon	30204649	30204824	1.73863257652444	+	.	gene_id "sraer114_gene_8706"; transcript_id "sraer114_gene_8706_tx_2"; exon_id "10_30204649_30204824_+"; exonnum "1"; txlen "694";
10	sraer114_mid	exon	30210003	30210064	2.83517978086163	+	.	gene_id "sraer114_gene_8706"; transcript_id "sraer114_gene_8706_tx_1"; exon_id "10_30210003_30210064_+"; exonnum "2"; txlen "756";
10	sraer114_mid	exon	30210003	30210064	0.0114850123766925	+	.	gene_id "sraer114_gene_8706"; transcript_id "sraer114_gene_8706_tx_3"; exon_id "10_30210003_30210064_+"; exonnum "3"; txlen "759";
10	sraer114_ss	exon	30210666	30211183	2.83517978086163	+	.	gene_id "sraer114_gene_8706"; transcript_id "sraer114_gene_8706_tx_1"; exon_id "10_30210666_30211183_+"; exonnum "3"; txlen "756";
10	sraer114_ss	exon	30210666	30211183	1.73863257652444	+	.	gene_id "sraer114_gene_8706"; transcript_id "sraer114_gene_8706_tx_2"; exon_id "10_30210666_30211183_+"; exonnum "2"; txlen "694";
10	sraer114_ss	exon	30210666	30211183	0.0114850123766925	+	.	gene_id "sraer114_gene_8706"; transcript_id "sraer114_gene_8706_tx_3"; exon_id "10_30210666_30211183_+"; exonnum "4"; txlen "759";
10	sraer114_es	exon	30491594	30491813	0.0255938919194395	+	.	gene_id "sraer114_gene_32055"; transcript_id "sraer114_gene_32055_tx_1"; exon_id "10_30491594_30491813_+"; exonnum "1"; txlen "769";
10	sraer114_ss	exon	30492315	30492863	0.0255938919194395	+	.	gene_id "sraer114_gene_32055"; transcript_id "sraer114_gene_32055_tx_1"; exon_id "10_30492315_30492863_+"; exonnum "2"; txlen "769";
10	ensembl	gene	30590152	30590283	0	+	.	gene_id "ENSRNOG00000061736"; gene_version "3"; gene_name "LOC120095448"; gene_source "ensembl"; gene_biotype "snoRNA";
10	ensembl	transcript	30590152	30590283	0	+	.	gene_id "ENSRNOG00000061736"; gene_version "3"; transcript_id "ENSRNOT00000085511"; transcript_version "3"; gene_name "LOC120095448"; gene_source "ensembl"; gene_biotype "snoRNA"; transcript_name "LOC120095448-201"; transcript_source "ensembl"; transcript_biotype "snoRNA"; tag "Ensembl_canonical";
10	ensembl	exon	30590152	30590283	0	+	.	gene_id "ENSRNOG00000061736"; gene_version "3"; transcript_id "ENSRNOT00000085511"; transcript_version "3"; exon_number "1"; gene_name "LOC120095448"; gene_source "ensembl"; gene_biotype "snoRNA"; transcript_name "LOC120095448-201"; transcript_source "ensembl"; transcript_biotype "snoRNA"; exon_id "ENSRNOE00000536627"; exon_version "1"; tag "Ensembl_canonical";
10	sraer114_es	exon	30658578	30658824	1.96099131633656	+	.	gene_id "sraer114_gene_872"; transcript_id "sraer114_gene_872_tx_2"; exon_id "10_30658578_30658824_+"; exonnum "1"; txlen "761";
10	sraer114_es	exon	30659896	30660235	3.40739652631343	+	.	gene_id "sraer114_gene_872"; transcript_id "sraer114_gene_872_tx_1"; exon_id "10_30659896_30660235_+"; exonnum "1"; txlen "854";
10	sraer114_es	exon	30659896	30660235	0.0239105859630322	+	.	gene_id "sraer114_gene_872"; transcript_id "sraer114_gene_872_tx_6"; exon_id "10_30659896_30660235_+"; exonnum "1"; txlen "566";
10	sraer114_mid	exon	30660610	30660691	3.40739652631343	+	.	gene_id "sraer114_gene_872"; transcript_id "sraer114_gene_872_tx_1"; exon_id "10_30660610_30660691_+"; exonnum "2"; txlen "854";
10	sraer114_mid	exon	30660610	30660691	1.96099131633656	+	.	gene_id "sraer114_gene_872"; transcript_id "sraer114_gene_872_tx_2"; exon_id "10_30660610_30660691_+"; exonnum "2"; txlen "761";
10	sraer114_mid	exon	30660610	30660691	0.0239105859630322	+	.	gene_id "sraer114_gene_872"; transcript_id "sraer114_gene_872_tx_6"; exon_id "10_30660610_30660691_+"; exonnum "2"; txlen "566";
10	sraer114_ss	exon	30663003	30663434	3.40739652631343	+	.	gene_id "sraer114_gene_872"; transcript_id "sraer114_gene_872_tx_1"; exon_id "10_30663003_30663434_+"; exonnum "3"; txlen "854";
10	sraer114_ss	exon	30663003	30663434	1.96099131633656	+	.	gene_id "sraer114_gene_872"; transcript_id "sraer114_gene_872_tx_2"; exon_id "10_30663003_30663434_+"; exonnum "3"; txlen "761";
10	sraer114_mid	exon	30678798	30678856	0.0239105859630322	+	.	gene_id "sraer114_gene_872"; transcript_id "sraer114_gene_872_tx_6"; exon_id "10_30678798_30678856_+"; exonnum "3"; txlen "566";
10	sraer114_ss	exon	30682092	30682176	0.0239105859630322	+	.	gene_id "sraer114_gene_872"; transcript_id "sraer114_gene_872_tx_6"; exon_id "10_30682092_30682176_+"; exonnum "4"; txlen "566";
10	ensembl	exon	30783908	30787166	0	+	.	gene_id "ENSRNOG00000087222"; gene_version "1"; transcript_id "ENSRNOT00000142541"; transcript_version "1"; exon_number "1"; gene_source "ensembl"; gene_biotype "lncRNA"; transcript_source "ensembl"; transcript_biotype "lncRNA"; exon_id "ENSRNOE00000717294"; exon_version "1"; tag "Ensembl_canonical";
10	ensembl	gene	30783908	30788084	0	+	.	gene_id "ENSRNOG00000087222"; gene_version "1"; gene_source "ensembl"; gene_biotype "lncRNA";
10	ensembl	transcript	30783908	30788084	0	+	.	gene_id "ENSRNOG00000087222"; gene_version "1"; transcript_id "ENSRNOT00000142541"; transcript_version "1"; gene_source "ensembl"; gene_biotype "lncRNA"; transcript_source "ensembl"; transcript_biotype "lncRNA"; tag "Ensembl_canonical";
10	ensembl	exon	30787547	30788084	0	+	.	gene_id "ENSRNOG00000087222"; gene_version "1"; transcript_id "ENSRNOT00000142541"; transcript_version "1"; exon_number "2"; gene_source "ensembl"; gene_biotype "lncRNA"; transcript_source "ensembl"; transcript_biotype "lncRNA"; exon_id "ENSRNOE00000752173"; exon_version "1"; tag "Ensembl_canonical";
10	ensembl	five_prime_utr	30799971	30800142	0	+	.	gene_id "ENSRNOG00000005406"; gene_version "9"; transcript_id "ENSRNOT00000079437"; transcript_version "3"; gene_name "Clint1"; gene_source "ensembl"; gene_biotype "protein_coding"; transcript_name "Clint1-201"; transcript_source "ensembl"; transcript_biotype "protein_coding"; tag "Ensembl_canonical";
10	ensembl	exon	30799971	30800183	0	+	.	gene_id "ENSRNOG00000005406"; gene_version "9"; transcript_id "ENSRNOT00000079437"; transcript_version "3"; exon_number "1"; gene_name "Clint1"; gene_source "ensembl"; gene_biotype "protein_coding"; transcript_name "Clint1-201"; transcript_source "ensembl"; transcript_biotype "protein_coding"; exon_id "ENSRNOE00000445927"; exon_version "2"; tag "Ensembl_canonical";
10	ENSEMBL114_rn	exon	30799971	30800183	543.392718485864	+	.	gene_id "ENSRNOG00000005406"; transcript_id "ENSRNOG00000005406_tx_2"; exon_id "10_30799971_30800183_+"; exonnum "1"; txlen "3416";
10	ensembl	gene	30799971	30854508	0	+	.	gene_id "ENSRNOG00000005406"; gene_version "9"; gene_name "Clint1"; gene_source "ensembl"; gene_biotype "protein_coding";
10	ensembl	transcript	30799971	30854508	0	+	.	gene_id "ENSRNOG00000005406"; gene_version "9"; transcript_id "ENSRNOT00000079437"; transcript_version "3"; gene_name "Clint1"; gene_source "ensembl"; gene_biotype "protein_coding"; transcript_name "Clint1-201"; transcript_source "ensembl"; transcript_biotype "protein_coding"; tag "Ensembl_canonical";
10	ensembl	start_codon	30800143	30800145	0	+	0	gene_id "ENSRNOG00000005406"; gene_version "9"; transcript_id "ENSRNOT00000079437"; transcript_version "3"; exon_number "1"; gene_name "Clint1"; gene_source "ensembl"; gene_biotype "protein_coding"; transcript_name "Clint1-201"; transcript_source "ensembl"; transcript_biotype "protein_coding"; tag "Ensembl_canonical";
10	ensembl	CDS	30800143	30800183	0	+	0	gene_id "ENSRNOG00000005406"; gene_version "9"; transcript_id "ENSRNOT00000079437"; transcript_version "3"; exon_number "1"; gene_name "Clint1"; gene_source "ensembl"; gene_biotype "protein_coding"; transcript_name "Clint1-201"; transcript_source "ensembl"; transcript_biotype "protein_coding"; protein_id "ENSRNOP00000069793"; protein_version "3"; tag "Ensembl_canonical";
10	ensembl	exon	30827426	30827530	0	+	.	gene_id "ENSRNOG00000005406"; gene_version "9"; transcript_id "ENSRNOT00000079437"; transcript_version "3"; exon_number "2"; gene_name "Clint1"; gene_source "ensembl"; gene_biotype "protein_coding"; transcript_name "Clint1-201"; transcript_source "ensembl"; transcript_biotype "protein_coding"; exon_id "ENSRNOE00000422948"; exon_version "1"; tag "Ensembl_canonical";
10	ensembl	CDS	30827426	30827530	0	+	1	gene_id "ENSRNOG00000005406"; gene_version "9"; transcript_id "ENSRNOT00000079437"; transcript_version "3"; exon_number "2"; gene_name "Clint1"; gene_source "ensembl"; gene_biotype "protein_coding"; transcript_name "Clint1-201"; transcript_source "ensembl"; transcript_biotype "protein_coding"; protein_id "ENSRNOP00000069793"; protein_version "3"; tag "Ensembl_canonical";
10	ENSEMBL114_rn	exon	30827426	30827530	543.392718485864	+	.	gene_id "ENSRNOG00000005406"; transcript_id "ENSRNOG00000005406_tx_2"; exon_id "10_30827426_30827530_+"; exonnum "2"; txlen "3416";
10	ensembl	exon	30828047	30828143	0	+	.	gene_id "ENSRNOG00000005406"; gene_version "9"; transcript_id "ENSRNOT00000079437"; transcript_version "3"; exon_number "3"; gene_name "Clint1"; gene_source "ensembl"; gene_biotype "protein_coding"; transcript_name "Clint1-201"; transcript_source "ensembl"; transcript_biotype "protein_coding"; exon_id "ENSRNOE00000265653"; exon_version "1"; tag "Ensembl_canonical";
10	ensembl	CDS	30828047	30828143	0	+	1	gene_id "ENSRNOG00000005406"; gene_version "9"; transcript_id "ENSRNOT00000079437"; transcript_version "3"; exon_number "3"; gene_name "Clint1"; gene_source "ensembl"; gene_biotype "protein_coding"; transcript_name "Clint1-201"; transcript_source "ensembl"; transcript_biotype "protein_coding"; protein_id "ENSRNOP00000069793"; protein_version "3"; tag "Ensembl_canonical";
10	ENSEMBL114_rn	exon	30828047	30828143	543.392718485864	+	.	gene_id "ENSRNOG00000005406"; transcript_id "ENSRNOG00000005406_tx_2"; exon_id "10_30828047_30828143_+"; exonnum "3"; txlen "3416";
10	ensembl	exon	30830221	30830329	0	+	.	gene_id "ENSRNOG00000005406"; gene_version "9"; transcript_id "ENSRNOT00000079437"; transcript_version "3"; exon_number "4"; gene_name "Clint1"; gene_source "ensembl"; gene_biotype "protein_coding"; transcript_name "Clint1-201"; transcript_source "ensembl"; transcript_biotype "protein_coding"; exon_id "ENSRNOE00000051232"; exon_version "2"; tag "Ensembl_canonical";
10	ensembl	CDS	30830221	30830329	0	+	0	gene_id "ENSRNOG00000005406"; gene_version "9"; transcript_id "ENSRNOT00000079437"; transcript_version "3"; exon_number "4"; gene_name "Clint1"; gene_source "ensembl"; gene_biotype "protein_coding"; transcript_name "Clint1-201"; transcript_source "ensembl"; transcript_biotype "protein_coding"; protein_id "ENSRNOP00000069793"; protein_version "3"; tag "Ensembl_canonical";
10	ENSEMBL114_rn	exon	30830221	30830329	543.392718485864	+	.	gene_id "ENSRNOG00000005406"; transcript_id "ENSRNOG00000005406_tx_2"; exon_id "10_30830221_30830329_+"; exonnum "4"; txlen "3416";
10	ensembl	exon	30831154	30831318	0	+	.	gene_id "ENSRNOG00000005406"; gene_version "9"; transcript_id "ENSRNOT00000079437"; transcript_version "3"; exon_number "5"; gene_name "Clint1"; gene_source "ensembl"; gene_biotype "protein_coding"; transcript_name "Clint1-201"; transcript_source "ensembl"; transcript_biotype "protein_coding"; exon_id "ENSRNOE00000051275"; exon_version "1"; tag "Ensembl_canonical";
10	ensembl	CDS	30831154	30831318	0	+	2	gene_id "ENSRNOG00000005406"; gene_version "9"; transcript_id "ENSRNOT00000079437"; transcript_version "3"; exon_number "5"; gene_name "Clint1"; gene_source "ensembl"; gene_biotype "protein_coding"; transcript_name "Clint1-201"; transcript_source "ensembl"; transcript_biotype "protein_coding"; protein_id "ENSRNOP00000069793"; protein_version "3"; tag "Ensembl_canonical";
10	ENSEMBL114_rn	exon	30831154	30831318	543.392718485864	+	.	gene_id "ENSRNOG00000005406"; transcript_id "ENSRNOG00000005406_tx_2"; exon_id "10_30831154_30831318_+"; exonnum "5"; txlen "3416";
10	ensembl	exon	30835447	30835624	0	+	.	gene_id "ENSRNOG00000005406"; gene_version "9"; transcript_id "ENSRNOT00000079437"; transcript_version "3"; exon_number "6"; gene_name "Clint1"; gene_source "ensembl"; gene_biotype "protein_coding"; transcript_name "Clint1-201"; transcript_source "ensembl"; transcript_biotype "protein_coding"; exon_id "ENSRNOE00000051310"; exon_version "1"; tag "Ensembl_canonical";
10	ensembl	CDS	30835447	30835624	0	+	2	gene_id "ENSRNOG00000005406"; gene_version "9"; transcript_id "ENSRNOT00000079437"; transcript_version "3"; exon_number "6"; gene_name "Clint1"; gene_source "ensembl"; gene_biotype "protein_coding"; transcript_name "Clint1-201"; transcript_source "ensembl"; transcript_biotype "protein_coding"; protein_id "ENSRNOP00000069793"; protein_version "3"; tag "Ensembl_canonical";
10	ENSEMBL114_rn	exon	30835447	30835624	543.392718485864	+	.	gene_id "ENSRNOG00000005406"; transcript_id "ENSRNOG00000005406_tx_2"; exon_id "10_30835447_30835624_+"; exonnum "6"; txlen "3416";
10	ensembl	exon	30838915	30839161	0	+	.	gene_id "ENSRNOG00000005406"; gene_version "9"; transcript_id "ENSRNOT00000079437"; transcript_version "3"; exon_number "7"; gene_name "Clint1"; gene_source "ensembl"; gene_biotype "protein_coding"; transcript_name "Clint1-201"; transcript_source "ensembl"; transcript_biotype "protein_coding"; exon_id "ENSRNOE00000051339"; exon_version "1"; tag "Ensembl_canonical";
10	ensembl	CDS	30838915	30839161	0	+	1	gene_id "ENSRNOG00000005406"; gene_version "9"; transcript_id "ENSRNOT00000079437"; transcript_version "3"; exon_number "7"; gene_name "Clint1"; gene_source "ensembl"; gene_biotype "protein_coding"; transcript_name "Clint1-201"; transcript_source "ensembl"; transcript_biotype "protein_coding"; protein_id "ENSRNOP00000069793"; protein_version "3"; tag "Ensembl_canonical";
10	ENSEMBL114_rn	exon	30838915	30839161	543.392718485864	+	.	gene_id "ENSRNOG00000005406"; transcript_id "ENSRNOG00000005406_tx_2"; exon_id "10_30838915_30839161_+"; exonnum "7"; txlen "3416";
10	ensembl	exon	30840210	30840279	0	+	.	gene_id "ENSRNOG00000005406"; gene_version "9"; transcript_id "ENSRNOT00000079437"; transcript_version "3"; exon_number "8"; gene_name "Clint1"; gene_source "ensembl"; gene_biotype "protein_coding"; transcript_name "Clint1-201"; transcript_source "ensembl"; transcript_biotype "protein_coding"; exon_id "ENSRNOE00000051377"; exon_version "1"; tag "Ensembl_canonical";
10	ensembl	CDS	30840210	30840279	0	+	0	gene_id "ENSRNOG00000005406"; gene_version "9"; transcript_id "ENSRNOT00000079437"; transcript_version "3"; exon_number "8"; gene_name "Clint1"; gene_source "ensembl"; gene_biotype "protein_coding"; transcript_name "Clint1-201"; transcript_source "ensembl"; transcript_biotype "protein_coding"; protein_id "ENSRNOP00000069793"; protein_version "3"; tag "Ensembl_canonical";
10	ENSEMBL114_rn	exon	30840210	30840279	543.392718485864	+	.	gene_id "ENSRNOG00000005406"; transcript_id "ENSRNOG00000005406_tx_2"; exon_id "10_30840210_30840279_+"; exonnum "8"; txlen "3416";
10	ensembl	exon	30847142	30847216	0	+	.	gene_id "ENSRNOG00000005406"; gene_version "9"; transcript_id "ENSRNOT00000079437"; transcript_version "3"; exon_number "9"; gene_name "Clint1"; gene_source "ensembl"; gene_biotype "protein_coding"; transcript_name "Clint1-201"; transcript_source "ensembl"; transcript_biotype "protein_coding"; exon_id "ENSRNOE00000051416"; exon_version "1"; tag "Ensembl_canonical";
10	ensembl	CDS	30847142	30847216	0	+	2	gene_id "ENSRNOG00000005406"; gene_version "9"; transcript_id "ENSRNOT00000079437"; transcript_version "3"; exon_number "9"; gene_name "Clint1"; gene_source "ensembl"; gene_biotype "protein_coding"; transcript_name "Clint1-201"; transcript_source "ensembl"; transcript_biotype "protein_coding"; protein_id "ENSRNOP00000069793"; protein_version "3"; tag "Ensembl_canonical";
10	ENSEMBL114_rn	exon	30847142	30847216	543.392718485864	+	.	gene_id "ENSRNOG00000005406"; transcript_id "ENSRNOG00000005406_tx_2"; exon_id "10_30847142_30847216_+"; exonnum "9"; txlen "3416";
10	ensembl	exon	30849978	30850264	0	+	.	gene_id "ENSRNOG00000005406"; gene_version "9"; transcript_id "ENSRNOT00000079437"; transcript_version "3"; exon_number "10"; gene_name "Clint1"; gene_source "ensembl"; gene_biotype "protein_coding"; transcript_name "Clint1-201"; transcript_source "ensembl"; transcript_biotype "protein_coding"; exon_id "ENSRNOE00000572963"; exon_version "1"; tag "Ensembl_canonical";
10	ensembl	CDS	30849978	30850264	0	+	2	gene_id "ENSRNOG00000005406"; gene_version "9"; transcript_id "ENSRNOT00000079437"; transcript_version "3"; exon_number "10"; gene_name "Clint1"; gene_source "ensembl"; gene_biotype "protein_coding"; transcript_name "Clint1-201"; transcript_source "ensembl"; transcript_biotype "protein_coding"; protein_id "ENSRNOP00000069793"; protein_version "3"; tag "Ensembl_canonical";
10	ENSEMBL114_rn	exon	30849978	30850264	543.392718485864	+	.	gene_id "ENSRNOG00000005406"; transcript_id "ENSRNOG00000005406_tx_2"; exon_id "10_30849978_30850264_+"; exonnum "10"; txlen "3416";
10	sraer114_mid	exon	30851632	30851836	543.392718485864	+	.	gene_id "ENSRNOG00000005406"; transcript_id "ENSRNOG00000005406_tx_2"; exon_id "10_30851632_30851836_+"; exonnum "11"; txlen "3416";
10	ensembl	exon	30851686	30851836	0	+	.	gene_id "ENSRNOG00000005406"; gene_version "9"; transcript_id "ENSRNOT00000079437"; transcript_version "3"; exon_number "11"; gene_name "Clint1"; gene_source "ensembl"; gene_biotype "protein_coding"; transcript_name "Clint1-201"; transcript_source "ensembl"; transcript_biotype "protein_coding"; exon_id "ENSRNOE00000537582"; exon_version "3"; tag "Ensembl_canonical";
10	ensembl	CDS	30851686	30851836	0	+	0	gene_id "ENSRNOG00000005406"; gene_version "9"; transcript_id "ENSRNOT00000079437"; transcript_version "3"; exon_number "11"; gene_name "Clint1"; gene_source "ensembl"; gene_biotype "protein_coding"; transcript_name "Clint1-201"; transcript_source "ensembl"; transcript_biotype "protein_coding"; protein_id "ENSRNOP00000069793"; protein_version "3"; tag "Ensembl_canonical";
10	ensembl	CDS	30852844	30853187	0	+	2	gene_id "ENSRNOG00000005406"; gene_version "9"; transcript_id "ENSRNOT00000079437"; transcript_version "3"; exon_number "12"; gene_name "Clint1"; gene_source "ensembl"; gene_biotype "protein_coding"; transcript_name "Clint1-201"; transcript_source "ensembl"; transcript_biotype "protein_coding"; protein_id "ENSRNOP00000069793"; protein_version "3"; tag "Ensembl_canonical";
10	ensembl	exon	30852844	30854508	0	+	.	gene_id "ENSRNOG00000005406"; gene_version "9"; transcript_id "ENSRNOT00000079437"; transcript_version "3"; exon_number "12"; gene_name "Clint1"; gene_source "ensembl"; gene_biotype "protein_coding"; transcript_name "Clint1-201"; transcript_source "ensembl"; transcript_biotype "protein_coding"; exon_id "ENSRNOE00000538606"; exon_version "3"; tag "Ensembl_canonical";
10	ENSEMBL114_rn	exon	30852844	30854508	543.392718485864	+	.	gene_id "ENSRNOG00000005406"; transcript_id "ENSRNOG00000005406_tx_2"; exon_id "10_30852844_30854508_+"; exonnum "12"; txlen "3416";
10	ensembl	stop_codon	30853188	30853190	0	+	0	gene_id "ENSRNOG00000005406"; gene_version "9"; transcript_id "ENSRNOT00000079437"; transcript_version "3"; exon_number "12"; gene_name "Clint1"; gene_source "ensembl"; gene_biotype "protein_coding"; transcript_name "Clint1-201"; transcript_source "ensembl"; transcript_biotype "protein_coding"; tag "Ensembl_canonical";
10	ensembl	three_prime_utr	30853191	30854508	0	+	.	gene_id "ENSRNOG00000005406"; gene_version "9"; transcript_id "ENSRNOT00000079437"; transcript_version "3"; gene_name "Clint1"; gene_source "ensembl"; gene_biotype "protein_coding"; transcript_name "Clint1-201"; transcript_source "ensembl"; transcript_biotype "protein_coding"; tag "Ensembl_canonical";
10	sraer114_es	exon	30876170	30876434	0.158795017371204	+	.	gene_id "sraer114_gene_15099"; transcript_id "sraer114_gene_15099_tx_1"; exon_id "10_30876170_30876434_+"; exonnum "1"; txlen "512";
10	sraer114_mid	exon	30876696	30876942	0.158795017371204	+	.	gene_id "sraer114_gene_15099"; transcript_id "sraer114_gene_15099_tx_1"; exon_id "10_30876696_30876942_+"; exonnum "2"; txlen "512";
10	sraer114_es	exon	30886763	30887085	0.106949261036648	+	.	gene_id "sraer114_gene_8707"; transcript_id "sraer114_gene_8707_tx_1"; exon_id "10_30886763_30887085_+"; exonnum "1"; txlen "1038";
10	sraer114_es	exon	30886763	30887085	0.0418418043693487	+	.	gene_id "sraer114_gene_8707"; transcript_id "sraer114_gene_8707_tx_2"; exon_id "10_30886763_30887085_+"; exonnum "1"; txlen "964";
10	sraer114_mid	exon	30890523	30890905	0.106949261036648	+	.	gene_id "sraer114_gene_8707"; transcript_id "sraer114_gene_8707_tx_1"; exon_id "10_30890523_30890905_+"; exonnum "2"; txlen "1038";
10	sraer114_mid	exon	30890523	30890905	0.0418418043693487	+	.	gene_id "sraer114_gene_8707"; transcript_id "sraer114_gene_8707_tx_2"; exon_id "10_30890523_30890905_+"; exonnum "2"; txlen "964";
10	sraer114_mid	exon	30890523	30890905	0.0257872250431871	+	.	gene_id "sraer114_gene_8707"; transcript_id "sraer114_gene_8707_tx_3"; exon_id "10_30890523_30890905_+"; exonnum "1"; txlen "515";
10	sraer114_mid	exon	30890989	30891062	0.106949261036648	+	.	gene_id "sraer114_gene_8707"; transcript_id "sraer114_gene_8707_tx_1"; exon_id "10_30890989_30891062_+"; exonnum "3"; txlen "1038";
10	sraer114_ss	exon	30891690	30891947	0.106949261036648	+	.	gene_id "sraer114_gene_8707"; transcript_id "sraer114_gene_8707_tx_1"; exon_id "10_30891690_30891947_+"; exonnum "4"; txlen "1038";
10	sraer114_ss	exon	30891690	30891947	0.0418418043693487	+	.	gene_id "sraer114_gene_8707"; transcript_id "sraer114_gene_8707_tx_2"; exon_id "10_30891690_30891947_+"; exonnum "3"; txlen "964";
10	sraer114_ss	exon	30909972	30910103	0.0257872250431871	+	.	gene_id "sraer114_gene_8707"; transcript_id "sraer114_gene_8707_tx_3"; exon_id "10_30909972_30910103_+"; exonnum "2"; txlen "515";
10	ensembl	five_prime_utr	30919778	30919833	0	+	.	gene_id "ENSRNOG00000006098"; gene_version "9"; transcript_id "ENSRNOT00000007978"; transcript_version "8"; gene_name "Sox30"; gene_source "ensembl"; gene_biotype "protein_coding"; transcript_name "Sox30-201"; transcript_source "ensembl"; transcript_biotype "protein_coding"; tag "Ensembl_canonical";
10	ensembl	exon	30919778	30920851	0	+	.	gene_id "ENSRNOG00000006098"; gene_version "9"; transcript_id "ENSRNOT00000007978"; transcript_version "8"; exon_number "1"; gene_name "Sox30"; gene_source "ensembl"; gene_biotype "protein_coding"; transcript_name "Sox30-201"; transcript_source "ensembl"; transcript_biotype "protein_coding"; exon_id "ENSRNOE00000548304"; exon_version "3"; tag "Ensembl_canonical";
10	ensembl	gene	30919778	30948415	0	+	.	gene_id "ENSRNOG00000006098"; gene_version "9"; gene_name "Sox30"; gene_source "ensembl"; gene_biotype "protein_coding";
10	ensembl	transcript	30919778	30948415	0	+	.	gene_id "ENSRNOG00000006098"; gene_version "9"; transcript_id "ENSRNOT00000007978"; transcript_version "8"; gene_name "Sox30"; gene_source "ensembl"; gene_biotype "protein_coding"; transcript_name "Sox30-201"; transcript_source "ensembl"; transcript_biotype "protein_coding"; tag "Ensembl_canonical";
10	ensembl	start_codon	30919834	30919836	0	+	0	gene_id "ENSRNOG00000006098"; gene_version "9"; transcript_id "ENSRNOT00000007978"; transcript_version "8"; exon_number "1"; gene_name "Sox30"; gene_source "ensembl"; gene_biotype "protein_coding"; transcript_name "Sox30-201"; transcript_source "ensembl"; transcript_biotype "protein_coding"; tag "Ensembl_canonical";
10	ensembl	CDS	30919834	30920851	0	+	0	gene_id "ENSRNOG00000006098"; gene_version "9"; transcript_id "ENSRNOT00000007978"; transcript_version "8"; exon_number "1"; gene_name "Sox30"; gene_source "ensembl"; gene_biotype "protein_coding"; transcript_name "Sox30-201"; transcript_source "ensembl"; transcript_biotype "protein_coding"; protein_id "ENSRNOP00000007978"; protein_version "7"; tag "Ensembl_canonical";
10	ensembl	exon	30922489	30922728	0	+	.	gene_id "ENSRNOG00000006098"; gene_version "9"; transcript_id "ENSRNOT00000007978"; transcript_version "8"; exon_number "2"; gene_name "Sox30"; gene_source "ensembl"; gene_biotype "protein_coding"; transcript_name "Sox30-201"; transcript_source "ensembl"; transcript_biotype "protein_coding"; exon_id "ENSRNOE00000056198"; exon_version "3"; tag "Ensembl_canonical";
10	ensembl	CDS	30922489	30922728	0	+	2	gene_id "ENSRNOG00000006098"; gene_version "9"; transcript_id "ENSRNOT00000007978"; transcript_version "8"; exon_number "2"; gene_name "Sox30"; gene_source "ensembl"; gene_biotype "protein_coding"; transcript_name "Sox30-201"; transcript_source "ensembl"; transcript_biotype "protein_coding"; protein_id "ENSRNOP00000007978"; protein_version "7"; tag "Ensembl_canonical";
10	ensembl	exon	30923863	30924042	0	+	.	gene_id "ENSRNOG00000006098"; gene_version "9"; transcript_id "ENSRNOT00000007978"; transcript_version "8"; exon_number "3"; gene_name "Sox30"; gene_source "ensembl"; gene_biotype "protein_coding"; transcript_name "Sox30-201"; transcript_source "ensembl"; transcript_biotype "protein_coding"; exon_id "ENSRNOE00000056252"; exon_version "1"; tag "Ensembl_canonical";
10	ensembl	CDS	30923863	30924042	0	+	2	gene_id "ENSRNOG00000006098"; gene_version "9"; transcript_id "ENSRNOT00000007978"; transcript_version "8"; exon_number "3"; gene_name "Sox30"; gene_source "ensembl"; gene_biotype "protein_coding"; transcript_name "Sox30-201"; transcript_source "ensembl"; transcript_biotype "protein_coding"; protein_id "ENSRNOP00000007978"; protein_version "7"; tag "Ensembl_canonical";
10	ensembl	exon	30932914	30933406	0	+	.	gene_id "ENSRNOG00000006098"; gene_version "9"; transcript_id "ENSRNOT00000007978"; transcript_version "8"; exon_number "4"; gene_name "Sox30"; gene_source "ensembl"; gene_biotype "protein_coding"; transcript_name "Sox30-201"; transcript_source "ensembl"; transcript_biotype "protein_coding"; exon_id "ENSRNOE00000056310"; exon_version "1"; tag "Ensembl_canonical";
10	ensembl	CDS	30932914	30933406	0	+	2	gene_id "ENSRNOG00000006098"; gene_version "9"; transcript_id "ENSRNOT00000007978"; transcript_version "8"; exon_number "4"; gene_name "Sox30"; gene_source "ensembl"; gene_biotype "protein_coding"; transcript_name "Sox30-201"; transcript_source "ensembl"; transcript_biotype "protein_coding"; protein_id "ENSRNOP00000007978"; protein_version "7"; tag "Ensembl_canonical";
10	ensembl	CDS	30947379	30947757	0	+	1	gene_id "ENSRNOG00000006098"; gene_version "9"; transcript_id "ENSRNOT00000007978"; transcript_version "8"; exon_number "5"; gene_name "Sox30"; gene_source "ensembl"; gene_biotype "protein_coding"; transcript_name "Sox30-201"; transcript_source "ensembl"; transcript_biotype "protein_coding"; protein_id "ENSRNOP00000007978"; protein_version "7"; tag "Ensembl_canonical";
10	ensembl	exon	30947379	30948415	0	+	.	gene_id "ENSRNOG00000006098"; gene_version "9"; transcript_id "ENSRNOT00000007978"; transcript_version "8"; exon_number "5"; gene_name "Sox30"; gene_source "ensembl"; gene_biotype "protein_coding"; transcript_name "Sox30-201"; transcript_source "ensembl"; transcript_biotype "protein_coding"; exon_id "ENSRNOE00000056371"; exon_version "6"; tag "Ensembl_canonical";
10	ensembl	stop_codon	30947758	30947760	0	+	0	gene_id "ENSRNOG00000006098"; gene_version "9"; transcript_id "ENSRNOT00000007978"; transcript_version "8"; exon_number "5"; gene_name "Sox30"; gene_source "ensembl"; gene_biotype "protein_coding"; transcript_name "Sox30-201"; transcript_source "ensembl"; transcript_biotype "protein_coding"; tag "Ensembl_canonical";
10	ensembl	three_prime_utr	30947761	30948415	0	+	.	gene_id "ENSRNOG00000006098"; gene_version "9"; transcript_id "ENSRNOT00000007978"; transcript_version "8"; gene_name "Sox30"; gene_source "ensembl"; gene_biotype "protein_coding"; transcript_name "Sox30-201"; transcript_source "ensembl"; transcript_biotype "protein_coding"; tag "Ensembl_canonical";
10	ensembl	five_prime_utr	30992754	30992851	0	+	.	gene_id "ENSRNOG00000042980"; gene_version "4"; transcript_id "ENSRNOT00000008184"; transcript_version "8"; gene_name "Adam19"; gene_source "ensembl"; gene_biotype "protein_coding"; transcript_name "Adam19-201"; transcript_source "ensembl"; transcript_biotype "protein_coding"; tag "Ensembl_canonical";
10	ensembl	exon	30992754	30992948	0	+	.	gene_id "ENSRNOG00000042980"; gene_version "4"; transcript_id "ENSRNOT00000008184"; transcript_version "8"; exon_number "1"; gene_name "Adam19"; gene_source "ensembl"; gene_biotype "protein_coding"; transcript_name "Adam19-201"; transcript_source "ensembl"; transcript_biotype "protein_coding"; exon_id "ENSRNOE00000056436"; exon_version "6"; tag "Ensembl_canonical";
10	ensembl	transcript	30992754	31084452	0	+	.	gene_id "ENSRNOG00000042980"; gene_version "4"; transcript_id "ENSRNOT00000008184"; transcript_version "8"; gene_name "Adam19"; gene_source "ensembl"; gene_biotype "protein_coding"; transcript_name "Adam19-201"; transcript_source "ensembl"; transcript_biotype "protein_coding"; tag "Ensembl_canonical";
10	ensembl	gene	30992754	31084455	0	+	.	gene_id "ENSRNOG00000042980"; gene_version "4"; gene_name "Adam19"; gene_source "ensembl"; gene_biotype "protein_coding";
10	ensembl	start_codon	30992852	30992854	0	+	0	gene_id "ENSRNOG00000042980"; gene_version "4"; transcript_id "ENSRNOT00000008184"; transcript_version "8"; exon_number "1"; gene_name "Adam19"; gene_source "ensembl"; gene_biotype "protein_coding"; transcript_name "Adam19-201"; transcript_source "ensembl"; transcript_biotype "protein_coding"; tag "Ensembl_canonical";
10	ensembl	CDS	30992852	30992948	0	+	0	gene_id "ENSRNOG00000042980"; gene_version "4"; transcript_id "ENSRNOT00000008184"; transcript_version "8"; exon_number "1"; gene_name "Adam19"; gene_source "ensembl"; gene_biotype "protein_coding"; transcript_name "Adam19-201"; transcript_source "ensembl"; transcript_biotype "protein_coding"; protein_id "ENSRNOP00000008184"; protein_version "6"; tag "Ensembl_canonical";
10	ensembl	five_prime_utr	30993274	30993386	0	+	.	gene_id "ENSRNOG00000042980"; gene_version "4"; transcript_id "ENSRNOT00000108861"; transcript_version "2"; gene_name "Adam19"; gene_source "ensembl"; gene_biotype "protein_coding"; transcript_name "Adam19-202"; transcript_source "ensembl"; transcript_biotype "protein_coding";
10	ensembl	exon	30993274	30993390	0	+	.	gene_id "ENSRNOG00000042980"; gene_version "4"; transcript_id "ENSRNOT00000108861"; transcript_version "2"; exon_number "1"; gene_name "Adam19"; gene_source "ensembl"; gene_biotype "protein_coding"; transcript_name "Adam19-202"; transcript_source "ensembl"; transcript_biotype "protein_coding"; exon_id "ENSRNOE00000681913"; exon_version "1";
10	ensembl	transcript	30993274	31084455	0	+	.	gene_id "ENSRNOG00000042980"; gene_version "4"; transcript_id "ENSRNOT00000108861"; transcript_version "2"; gene_name "Adam19"; gene_source "ensembl"; gene_biotype "protein_coding"; transcript_name "Adam19-202"; transcript_source "ensembl"; transcript_biotype "protein_coding";
10	ensembl	start_codon	30993387	30993389	0	+	0	gene_id "ENSRNOG00000042980"; gene_version "4"; transcript_id "ENSRNOT00000108861"; transcript_version "2"; exon_number "1"; gene_name "Adam19"; gene_source "ensembl"; gene_biotype "protein_coding"; transcript_name "Adam19-202"; transcript_source "ensembl"; transcript_biotype "protein_coding";
10	ensembl	CDS	30993387	30993390	0	+	0	gene_id "ENSRNOG00000042980"; gene_version "4"; transcript_id "ENSRNOT00000108861"; transcript_version "2"; exon_number "1"; gene_name "Adam19"; gene_source "ensembl"; gene_biotype "protein_coding"; transcript_name "Adam19-202"; transcript_source "ensembl"; transcript_biotype "protein_coding"; protein_id "ENSRNOP00000077829"; protein_version "2";
10	ensembl	exon	30997087	30997172	0	+	.	gene_id "ENSRNOG00000042980"; gene_version "4"; transcript_id "ENSRNOT00000108861"; transcript_version "2"; exon_number "2"; gene_name "Adam19"; gene_source "ensembl"; gene_biotype "protein_coding"; transcript_name "Adam19-202"; transcript_source "ensembl"; transcript_biotype "protein_coding"; exon_id "ENSRNOE00000056497"; exon_version "1";
10	ensembl	CDS	30997087	30997172	0	+	2	gene_id "ENSRNOG00000042980"; gene_version "4"; transcript_id "ENSRNOT00000108861"; transcript_version "2"; exon_number "2"; gene_name "Adam19"; gene_source "ensembl"; gene_biotype "protein_coding"; transcript_name "Adam19-202"; transcript_source "ensembl"; transcript_biotype "protein_coding"; protein_id "ENSRNOP00000077829"; protein_version "2";
10	ensembl	exon	30997087	30997172	0	+	.	gene_id "ENSRNOG00000042980"; gene_version "4"; transcript_id "ENSRNOT00000008184"; transcript_version "8"; exon_number "2"; gene_name "Adam19"; gene_source "ensembl"; gene_biotype "protein_coding"; transcript_name "Adam19-201"; transcript_source "ensembl"; transcript_biotype "protein_coding"; exon_id "ENSRNOE00000056497"; exon_version "1"; tag "Ensembl_canonical";
10	ensembl	CDS	30997087	30997172	0	+	2	gene_id "ENSRNOG00000042980"; gene_version "4"; transcript_id "ENSRNOT00000008184"; transcript_version "8"; exon_number "2"; gene_name "Adam19"; gene_source "ensembl"; gene_biotype "protein_coding"; transcript_name "Adam19-201"; transcript_source "ensembl"; transcript_biotype "protein_coding"; protein_id "ENSRNOP00000008184"; protein_version "6"; tag "Ensembl_canonical";
10	ensembl	exon	31001420	31001490	0	+	.	gene_id "ENSRNOG00000042980"; gene_version "4"; transcript_id "ENSRNOT00000108861"; transcript_version "2"; exon_number "3"; gene_name "Adam19"; gene_source "ensembl"; gene_biotype "protein_coding"; transcript_name "Adam19-202"; transcript_source "ensembl"; transcript_biotype "protein_coding"; exon_id "ENSRNOE00000056558"; exon_version "1";
10	ensembl	CDS	31001420	31001490	0	+	0	gene_id "ENSRNOG00000042980"; gene_version "4"; transcript_id "ENSRNOT00000108861"; transcript_version "2"; exon_number "3"; gene_name "Adam19"; gene_source "ensembl"; gene_biotype "protein_coding"; transcript_name "Adam19-202"; transcript_source "ensembl"; transcript_biotype "protein_coding"; protein_id "ENSRNOP00000077829"; protein_version "2";
10	ensembl	exon	31001420	31001490	0	+	.	gene_id "ENSRNOG00000042980"; gene_version "4"; transcript_id "ENSRNOT00000008184"; transcript_version "8"; exon_number "3"; gene_name "Adam19"; gene_source "ensembl"; gene_biotype "protein_coding"; transcript_name "Adam19-201"; transcript_source "ensembl"; transcript_biotype "protein_coding"; exon_id "ENSRNOE00000056558"; exon_version "1"; tag "Ensembl_canonical";
10	ensembl	CDS	31001420	31001490	0	+	0	gene_id "ENSRNOG00000042980"; gene_version "4"; transcript_id "ENSRNOT00000008184"; transcript_version "8"; exon_number "3"; gene_name "Adam19"; gene_source "ensembl"; gene_biotype "protein_coding"; transcript_name "Adam19-201"; transcript_source "ensembl"; transcript_biotype "protein_coding"; protein_id "ENSRNOP00000008184"; protein_version "6"; tag "Ensembl_canonical";
10	ensembl	exon	31031326	31031404	0	+	.	gene_id "ENSRNOG00000042980"; gene_version "4"; transcript_id "ENSRNOT00000108861"; transcript_version "2"; exon_number "4"; gene_name "Adam19"; gene_source "ensembl"; gene_biotype "protein_coding"; transcript_name "Adam19-202"; transcript_source "ensembl"; transcript_biotype "protein_coding"; exon_id "ENSRNOE00000056619"; exon_version "1";
10	ensembl	CDS	31031326	31031404	0	+	1	gene_id "ENSRNOG00000042980"; gene_version "4"; transcript_id "ENSRNOT00000108861"; transcript_version "2"; exon_number "4"; gene_name "Adam19"; gene_source "ensembl"; gene_biotype "protein_coding"; transcript_name "Adam19-202"; transcript_source "ensembl"; transcript_biotype "protein_coding"; protein_id "ENSRNOP00000077829"; protein_version "2";
10	ensembl	exon	31031326	31031404	0	+	.	gene_id "ENSRNOG00000042980"; gene_version "4"; transcript_id "ENSRNOT00000008184"; transcript_version "8"; exon_number "4"; gene_name "Adam19"; gene_source "ensembl"; gene_biotype "protein_coding"; transcript_name "Adam19-201"; transcript_source "ensembl"; transcript_biotype "protein_coding"; exon_id "ENSRNOE00000056619"; exon_version "1"; tag "Ensembl_canonical";
10	ensembl	CDS	31031326	31031404	0	+	1	gene_id "ENSRNOG00000042980"; gene_version "4"; transcript_id "ENSRNOT00000008184"; transcript_version "8"; exon_number "4"; gene_name "Adam19"; gene_source "ensembl"; gene_biotype "protein_coding"; transcript_name "Adam19-201"; transcript_source "ensembl"; transcript_biotype "protein_coding"; protein_id "ENSRNOP00000008184"; protein_version "6"; tag "Ensembl_canonical";
10	ensembl	exon	31037595	31037671	0	+	.	gene_id "ENSRNOG00000042980"; gene_version "4"; transcript_id "ENSRNOT00000108861"; transcript_version "2"; exon_number "5"; gene_name "Adam19"; gene_source "ensembl"; gene_biotype "protein_coding"; transcript_name "Adam19-202"; transcript_source "ensembl"; transcript_biotype "protein_coding"; exon_id "ENSRNOE00000056676"; exon_version "1";
10	ensembl	CDS	31037595	31037671	0	+	0	gene_id "ENSRNOG00000042980"; gene_version "4"; transcript_id "ENSRNOT00000108861"; transcript_version "2"; exon_number "5"; gene_name "Adam19"; gene_source "ensembl"; gene_biotype "protein_coding"; transcript_name "Adam19-202"; transcript_source "ensembl"; transcript_biotype "protein_coding"; protein_id "ENSRNOP00000077829"; protein_version "2";
10	ensembl	exon	31037595	31037671	0	+	.	gene_id "ENSRNOG00000042980"; gene_version "4"; transcript_id "ENSRNOT00000008184"; transcript_version "8"; exon_number "5"; gene_name "Adam19"; gene_source "ensembl"; gene_biotype "protein_coding"; transcript_name "Adam19-201"; transcript_source "ensembl"; transcript_biotype "protein_coding"; exon_id "ENSRNOE00000056676"; exon_version "1"; tag "Ensembl_canonical";
10	ensembl	CDS	31037595	31037671	0	+	0	gene_id "ENSRNOG00000042980"; gene_version "4"; transcript_id "ENSRNOT00000008184"; transcript_version "8"; exon_number "5"; gene_name "Adam19"; gene_source "ensembl"; gene_biotype "protein_coding"; transcript_name "Adam19-201"; transcript_source "ensembl"; transcript_biotype "protein_coding"; protein_id "ENSRNOP00000008184"; protein_version "6"; tag "Ensembl_canonical";
10	ensembl	exon	31049775	31049967	0	+	.	gene_id "ENSRNOG00000042980"; gene_version "4"; transcript_id "ENSRNOT00000108861"; transcript_version "2"; exon_number "6"; gene_name "Adam19"; gene_source "ensembl"; gene_biotype "protein_coding"; transcript_name "Adam19-202"; transcript_source "ensembl"; transcript_biotype "protein_coding"; exon_id "ENSRNOE00000056734"; exon_version "1";
10	ensembl	CDS	31049775	31049967	0	+	1	gene_id "ENSRNOG00000042980"; gene_version "4"; transcript_id "ENSRNOT00000108861"; transcript_version "2"; exon_number "6"; gene_name "Adam19"; gene_source "ensembl"; gene_biotype "protein_coding"; transcript_name "Adam19-202"; transcript_source "ensembl"; transcript_biotype "protein_coding"; protein_id "ENSRNOP00000077829"; protein_version "2";
10	ensembl	exon	31049775	31049967	0	+	.	gene_id "ENSRNOG00000042980"; gene_version "4"; transcript_id "ENSRNOT00000008184"; transcript_version "8"; exon_number "6"; gene_name "Adam19"; gene_source "ensembl"; gene_biotype "protein_coding"; transcript_name "Adam19-201"; transcript_source "ensembl"; transcript_biotype "protein_coding"; exon_id "ENSRNOE00000056734"; exon_version "1"; tag "Ensembl_canonical";
10	ensembl	CDS	31049775	31049967	0	+	1	gene_id "ENSRNOG00000042980"; gene_version "4"; transcript_id "ENSRNOT00000008184"; transcript_version "8"; exon_number "6"; gene_name "Adam19"; gene_source "ensembl"; gene_biotype "protein_coding"; transcript_name "Adam19-201"; transcript_source "ensembl"; transcript_biotype "protein_coding"; protein_id "ENSRNOP00000008184"; protein_version "6"; tag "Ensembl_canonical";
10	ensembl	exon	31050584	31050649	0	+	.	gene_id "ENSRNOG00000042980"; gene_version "4"; transcript_id "ENSRNOT00000108861"; transcript_version "2"; exon_number "7"; gene_name "Adam19"; gene_source "ensembl"; gene_biotype "protein_coding"; transcript_name "Adam19-202"; transcript_source "ensembl"; transcript_biotype "protein_coding"; exon_id "ENSRNOE00000056793"; exon_version "1";
10	ensembl	CDS	31050584	31050649	0	+	0	gene_id "ENSRNOG00000042980"; gene_version "4"; transcript_id "ENSRNOT00000108861"; transcript_version "2"; exon_number "7"; gene_name "Adam19"; gene_source "ensembl"; gene_biotype "protein_coding"; transcript_name "Adam19-202"; transcript_source "ensembl"; transcript_biotype "protein_coding"; protein_id "ENSRNOP00000077829"; protein_version "2";
10	ensembl	exon	31050584	31050649	0	+	.	gene_id "ENSRNOG00000042980"; gene_version "4"; transcript_id "ENSRNOT00000008184"; transcript_version "8"; exon_number "7"; gene_name "Adam19"; gene_source "ensembl"; gene_biotype "protein_coding"; transcript_name "Adam19-201"; transcript_source "ensembl"; transcript_biotype "protein_coding"; exon_id "ENSRNOE00000056793"; exon_version "1"; tag "Ensembl_canonical";
10	ensembl	CDS	31050584	31050649	0	+	0	gene_id "ENSRNOG00000042980"; gene_version "4"; transcript_id "ENSRNOT00000008184"; transcript_version "8"; exon_number "7"; gene_name "Adam19"; gene_source "ensembl"; gene_biotype "protein_coding"; transcript_name "Adam19-201"; transcript_source "ensembl"; transcript_biotype "protein_coding"; protein_id "ENSRNOP00000008184"; protein_version "6"; tag "Ensembl_canonical";
10	ensembl	exon	31055142	31055213	0	+	.	gene_id "ENSRNOG00000042980"; gene_version "4"; transcript_id "ENSRNOT00000108861"; transcript_version "2"; exon_number "8"; gene_name "Adam19"; gene_source "ensembl"; gene_biotype "protein_coding"; transcript_name "Adam19-202"; transcript_source "ensembl"; transcript_biotype "protein_coding"; exon_id "ENSRNOE00000056854"; exon_version "1";
10	ensembl	CDS	31055142	31055213	0	+	0	gene_id "ENSRNOG00000042980"; gene_version "4"; transcript_id "ENSRNOT00000108861"; transcript_version "2"; exon_number "8"; gene_name "Adam19"; gene_source "ensembl"; gene_biotype "protein_coding"; transcript_name "Adam19-202"; transcript_source "ensembl"; transcript_biotype "protein_coding"; protein_id "ENSRNOP00000077829"; protein_version "2";
10	ensembl	exon	31055142	31055213	0	+	.	gene_id "ENSRNOG00000042980"; gene_version "4"; transcript_id "ENSRNOT00000008184"; transcript_version "8"; exon_number "8"; gene_name "Adam19"; gene_source "ensembl"; gene_biotype "protein_coding"; transcript_name "Adam19-201"; transcript_source "ensembl"; transcript_biotype "protein_coding"; exon_id "ENSRNOE00000056854"; exon_version "1"; tag "Ensembl_canonical";
10	ensembl	CDS	31055142	31055213	0	+	0	gene_id "ENSRNOG00000042980"; gene_version "4"; transcript_id "ENSRNOT00000008184"; transcript_version "8"; exon_number "8"; gene_name "Adam19"; gene_source "ensembl"; gene_biotype "protein_coding"; transcript_name "Adam19-201"; transcript_source "ensembl"; transcript_biotype "protein_coding"; protein_id "ENSRNOP00000008184"; protein_version "6"; tag "Ensembl_canonical";
10	ensembl	exon	31058120	31058286	0	+	.	gene_id "ENSRNOG00000042980"; gene_version "4"; transcript_id "ENSRNOT00000108861"; transcript_version "2"; exon_number "9"; gene_name "Adam19"; gene_source "ensembl"; gene_biotype "protein_coding"; transcript_name "Adam19-202"; transcript_source "ensembl"; transcript_biotype "protein_coding"; exon_id "ENSRNOE00000056919"; exon_version "1";
10	ensembl	CDS	31058120	31058286	0	+	0	gene_id "ENSRNOG00000042980"; gene_version "4"; transcript_id "ENSRNOT00000108861"; transcript_version "2"; exon_number "9"; gene_name "Adam19"; gene_source "ensembl"; gene_biotype "protein_coding"; transcript_name "Adam19-202"; transcript_source "ensembl"; transcript_biotype "protein_coding"; protein_id "ENSRNOP00000077829"; protein_version "2";
10	ensembl	exon	31058120	31058286	0	+	.	gene_id "ENSRNOG00000042980"; gene_version "4"; transcript_id "ENSRNOT00000008184"; transcript_version "8"; exon_number "9"; gene_name "Adam19"; gene_source "ensembl"; gene_biotype "protein_coding"; transcript_name "Adam19-201"; transcript_source "ensembl"; transcript_biotype "protein_coding"; exon_id "ENSRNOE00000056919"; exon_version "1"; tag "Ensembl_canonical";
10	ensembl	CDS	31058120	31058286	0	+	0	gene_id "ENSRNOG00000042980"; gene_version "4"; transcript_id "ENSRNOT00000008184"; transcript_version "8"; exon_number "9"; gene_name "Adam19"; gene_source "ensembl"; gene_biotype "protein_coding"; transcript_name "Adam19-201"; transcript_source "ensembl"; transcript_biotype "protein_coding"; protein_id "ENSRNOP00000008184"; protein_version "6"; tag "Ensembl_canonical";
10	ensembl	exon	31059985	31060069	0	+	.	gene_id "ENSRNOG00000042980"; gene_version "4"; transcript_id "ENSRNOT00000108861"; transcript_version "2"; exon_number "10"; gene_name "Adam19"; gene_source "ensembl"; gene_biotype "protein_coding"; transcript_name "Adam19-202"; transcript_source "ensembl"; transcript_biotype "protein_coding"; exon_id "ENSRNOE00000056985"; exon_version "1";
10	ensembl	CDS	31059985	31060069	0	+	1	gene_id "ENSRNOG00000042980"; gene_version "4"; transcript_id "ENSRNOT00000108861"; transcript_version "2"; exon_number "10"; gene_name "Adam19"; gene_source "ensembl"; gene_biotype "protein_coding"; transcript_name "Adam19-202"; transcript_source "ensembl"; transcript_biotype "protein_coding"; protein_id "ENSRNOP00000077829"; protein_version "2";
10	ensembl	exon	31059985	31060069	0	+	.	gene_id "ENSRNOG00000042980"; gene_version "4"; transcript_id "ENSRNOT00000008184"; transcript_version "8"; exon_number "10"; gene_name "Adam19"; gene_source "ensembl"; gene_biotype "protein_coding"; transcript_name "Adam19-201"; transcript_source "ensembl"; transcript_biotype "protein_coding"; exon_id "ENSRNOE00000056985"; exon_version "1"; tag "Ensembl_canonical";
10	ensembl	CDS	31059985	31060069	0	+	1	gene_id "ENSRNOG00000042980"; gene_version "4"; transcript_id "ENSRNOT00000008184"; transcript_version "8"; exon_number "10"; gene_name "Adam19"; gene_source "ensembl"; gene_biotype "protein_coding"; transcript_name "Adam19-201"; transcript_source "ensembl"; transcript_biotype "protein_coding"; protein_id "ENSRNOP00000008184"; protein_version "6"; tag "Ensembl_canonical";
10	ensembl	exon	31061943	31062082	0	+	.	gene_id "ENSRNOG00000042980"; gene_version "4"; transcript_id "ENSRNOT00000108861"; transcript_version "2"; exon_number "11"; gene_name "Adam19"; gene_source "ensembl"; gene_biotype "protein_coding"; transcript_name "Adam19-202"; transcript_source "ensembl"; transcript_biotype "protein_coding"; exon_id "ENSRNOE00000057041"; exon_version "1";
10	ensembl	CDS	31061943	31062082	0	+	0	gene_id "ENSRNOG00000042980"; gene_version "4"; transcript_id "ENSRNOT00000108861"; transcript_version "2"; exon_number "11"; gene_name "Adam19"; gene_source "ensembl"; gene_biotype "protein_coding"; transcript_name "Adam19-202"; transcript_source "ensembl"; transcript_biotype "protein_coding"; protein_id "ENSRNOP00000077829"; protein_version "2";
10	ensembl	exon	31061943	31062082	0	+	.	gene_id "ENSRNOG00000042980"; gene_version "4"; transcript_id "ENSRNOT00000008184"; transcript_version "8"; exon_number "11"; gene_name "Adam19"; gene_source "ensembl"; gene_biotype "protein_coding"; transcript_name "Adam19-201"; transcript_source "ensembl"; transcript_biotype "protein_coding"; exon_id "ENSRNOE00000057041"; exon_version "1"; tag "Ensembl_canonical";
10	ensembl	CDS	31061943	31062082	0	+	0	gene_id "ENSRNOG00000042980"; gene_version "4"; transcript_id "ENSRNOT00000008184"; transcript_version "8"; exon_number "11"; gene_name "Adam19"; gene_source "ensembl"; gene_biotype "protein_coding"; transcript_name "Adam19-201"; transcript_source "ensembl"; transcript_biotype "protein_coding"; protein_id "ENSRNOP00000008184"; protein_version "6"; tag "Ensembl_canonical";
10	ensembl	exon	31064000	31064177	0	+	.	gene_id "ENSRNOG00000042980"; gene_version "4"; transcript_id "ENSRNOT00000108861"; transcript_version "2"; exon_number "12"; gene_name "Adam19"; gene_source "ensembl"; gene_biotype "protein_coding"; transcript_name "Adam19-202"; transcript_source "ensembl"; transcript_biotype "protein_coding"; exon_id "ENSRNOE00000057104"; exon_version "1";
10	ensembl	CDS	31064000	31064177	0	+	1	gene_id "ENSRNOG00000042980"; gene_version "4"; transcript_id "ENSRNOT00000108861"; transcript_version "2"; exon_number "12"; gene_name "Adam19"; gene_source "ensembl"; gene_biotype "protein_coding"; transcript_name "Adam19-202"; transcript_source "ensembl"; transcript_biotype "protein_coding"; protein_id "ENSRNOP00000077829"; protein_version "2";
10	ensembl	exon	31064000	31064177	0	+	.	gene_id "ENSRNOG00000042980"; gene_version "4"; transcript_id "ENSRNOT00000008184"; transcript_version "8"; exon_number "12"; gene_name "Adam19"; gene_source "ensembl"; gene_biotype "protein_coding"; transcript_name "Adam19-201"; transcript_source "ensembl"; transcript_biotype "protein_coding"; exon_id "ENSRNOE00000057104"; exon_version "1"; tag "Ensembl_canonical";
10	ensembl	CDS	31064000	31064177	0	+	1	gene_id "ENSRNOG00000042980"; gene_version "4"; transcript_id "ENSRNOT00000008184"; transcript_version "8"; exon_number "12"; gene_name "Adam19"; gene_source "ensembl"; gene_biotype "protein_coding"; transcript_name "Adam19-201"; transcript_source "ensembl"; transcript_biotype "protein_coding"; protein_id "ENSRNOP00000008184"; protein_version "6"; tag "Ensembl_canonical";
10	ensembl	exon	31065566	31065655	0	+	.	gene_id "ENSRNOG00000042980"; gene_version "4"; transcript_id "ENSRNOT00000108861"; transcript_version "2"; exon_number "13"; gene_name "Adam19"; gene_source "ensembl"; gene_biotype "protein_coding"; transcript_name "Adam19-202"; transcript_source "ensembl"; transcript_biotype "protein_coding"; exon_id "ENSRNOE00000057173"; exon_version "1";
10	ensembl	CDS	31065566	31065655	0	+	0	gene_id "ENSRNOG00000042980"; gene_version "4"; transcript_id "ENSRNOT00000108861"; transcript_version "2"; exon_number "13"; gene_name "Adam19"; gene_source "ensembl"; gene_biotype "protein_coding"; transcript_name "Adam19-202"; transcript_source "ensembl"; transcript_biotype "protein_coding"; protein_id "ENSRNOP00000077829"; protein_version "2";
10	ensembl	exon	31065566	31065655	0	+	.	gene_id "ENSRNOG00000042980"; gene_version "4"; transcript_id "ENSRNOT00000008184"; transcript_version "8"; exon_number "13"; gene_name "Adam19"; gene_source "ensembl"; gene_biotype "protein_coding"; transcript_name "Adam19-201"; transcript_source "ensembl"; transcript_biotype "protein_coding"; exon_id "ENSRNOE00000057173"; exon_version "1"; tag "Ensembl_canonical";
10	ensembl	CDS	31065566	31065655	0	+	0	gene_id "ENSRNOG00000042980"; gene_version "4"; transcript_id "ENSRNOT00000008184"; transcript_version "8"; exon_number "13"; gene_name "Adam19"; gene_source "ensembl"; gene_biotype "protein_coding"; transcript_name "Adam19-201"; transcript_source "ensembl"; transcript_biotype "protein_coding"; protein_id "ENSRNOP00000008184"; protein_version "6"; tag "Ensembl_canonical";
10	ensembl	exon	31068506	31068701	0	+	.	gene_id "ENSRNOG00000042980"; gene_version "4"; transcript_id "ENSRNOT00000108861"; transcript_version "2"; exon_number "14"; gene_name "Adam19"; gene_source "ensembl"; gene_biotype "protein_coding"; transcript_name "Adam19-202"; transcript_source "ensembl"; transcript_biotype "protein_coding"; exon_id "ENSRNOE00000057234"; exon_version "1";
10	ensembl	CDS	31068506	31068701	0	+	0	gene_id "ENSRNOG00000042980"; gene_version "4"; transcript_id "ENSRNOT00000108861"; transcript_version "2"; exon_number "14"; gene_name "Adam19"; gene_source "ensembl"; gene_biotype "protein_coding"; transcript_name "Adam19-202"; transcript_source "ensembl"; transcript_biotype "protein_coding"; protein_id "ENSRNOP00000077829"; protein_version "2";
10	ensembl	exon	31068506	31068701	0	+	.	gene_id "ENSRNOG00000042980"; gene_version "4"; transcript_id "ENSRNOT00000008184"; transcript_version "8"; exon_number "14"; gene_name "Adam19"; gene_source "ensembl"; gene_biotype "protein_coding"; transcript_name "Adam19-201"; transcript_source "ensembl"; transcript_biotype "protein_coding"; exon_id "ENSRNOE00000057234"; exon_version "1"; tag "Ensembl_canonical";
10	ensembl	CDS	31068506	31068701	0	+	0	gene_id "ENSRNOG00000042980"; gene_version "4"; transcript_id "ENSRNOT00000008184"; transcript_version "8"; exon_number "14"; gene_name "Adam19"; gene_source "ensembl"; gene_biotype "protein_coding"; transcript_name "Adam19-201"; transcript_source "ensembl"; transcript_biotype "protein_coding"; protein_id "ENSRNOP00000008184"; protein_version "6"; tag "Ensembl_canonical";
10	ensembl	exon	31070866	31070974	0	+	.	gene_id "ENSRNOG00000042980"; gene_version "4"; transcript_id "ENSRNOT00000108861"; transcript_version "2"; exon_number "15"; gene_name "Adam19"; gene_source "ensembl"; gene_biotype "protein_coding"; transcript_name "Adam19-202"; transcript_source "ensembl"; transcript_biotype "protein_coding"; exon_id "ENSRNOE00000057297"; exon_version "1";
10	ensembl	CDS	31070866	31070974	0	+	2	gene_id "ENSRNOG00000042980"; gene_version "4"; transcript_id "ENSRNOT00000108861"; transcript_version "2"; exon_number "15"; gene_name "Adam19"; gene_source "ensembl"; gene_biotype "protein_coding"; transcript_name "Adam19-202"; transcript_source "ensembl"; transcript_biotype "protein_coding"; protein_id "ENSRNOP00000077829"; protein_version "2";
10	ensembl	exon	31070866	31070974	0	+	.	gene_id "ENSRNOG00000042980"; gene_version "4"; transcript_id "ENSRNOT00000008184"; transcript_version "8"; exon_number "15"; gene_name "Adam19"; gene_source "ensembl"; gene_biotype "protein_coding"; transcript_name "Adam19-201"; transcript_source "ensembl"; transcript_biotype "protein_coding"; exon_id "ENSRNOE00000057297"; exon_version "1"; tag "Ensembl_canonical";
10	ensembl	CDS	31070866	31070974	0	+	2	gene_id "ENSRNOG00000042980"; gene_version "4"; transcript_id "ENSRNOT00000008184"; transcript_version "8"; exon_number "15"; gene_name "Adam19"; gene_source "ensembl"; gene_biotype "protein_coding"; transcript_name "Adam19-201"; transcript_source "ensembl"; transcript_biotype "protein_coding"; protein_id "ENSRNOP00000008184"; protein_version "6"; tag "Ensembl_canonical";
10	ensembl	exon	31072359	31072572	0	+	.	gene_id "ENSRNOG00000042980"; gene_version "4"; transcript_id "ENSRNOT00000108861"; transcript_version "2"; exon_number "16"; gene_name "Adam19"; gene_source "ensembl"; gene_biotype "protein_coding"; transcript_name "Adam19-202"; transcript_source "ensembl"; transcript_biotype "protein_coding"; exon_id "ENSRNOE00000057351"; exon_version "1";
10	ensembl	CDS	31072359	31072572	0	+	1	gene_id "ENSRNOG00000042980"; gene_version "4"; transcript_id "ENSRNOT00000108861"; transcript_version "2"; exon_number "16"; gene_name "Adam19"; gene_source "ensembl"; gene_biotype "protein_coding"; transcript_name "Adam19-202"; transcript_source "ensembl"; transcript_biotype "protein_coding"; protein_id "ENSRNOP00000077829"; protein_version "2";
10	ensembl	exon	31072359	31072572	0	+	.	gene_id "ENSRNOG00000042980"; gene_version "4"; transcript_id "ENSRNOT00000008184"; transcript_version "8"; exon_number "16"; gene_name "Adam19"; gene_source "ensembl"; gene_biotype "protein_coding"; transcript_name "Adam19-201"; transcript_source "ensembl"; transcript_biotype "protein_coding"; exon_id "ENSRNOE00000057351"; exon_version "1"; tag "Ensembl_canonical";
10	ensembl	CDS	31072359	31072572	0	+	1	gene_id "ENSRNOG00000042980"; gene_version "4"; transcript_id "ENSRNOT00000008184"; transcript_version "8"; exon_number "16"; gene_name "Adam19"; gene_source "ensembl"; gene_biotype "protein_coding"; transcript_name "Adam19-201"; transcript_source "ensembl"; transcript_biotype "protein_coding"; protein_id "ENSRNOP00000008184"; protein_version "6"; tag "Ensembl_canonical";
10	ensembl	exon	31073219	31073296	0	+	.	gene_id "ENSRNOG00000042980"; gene_version "4"; transcript_id "ENSRNOT00000108861"; transcript_version "2"; exon_number "17"; gene_name "Adam19"; gene_source "ensembl"; gene_biotype "protein_coding"; transcript_name "Adam19-202"; transcript_source "ensembl"; transcript_biotype "protein_coding"; exon_id "ENSRNOE00000057415"; exon_version "1";
10	ensembl	CDS	31073219	31073296	0	+	0	gene_id "ENSRNOG00000042980"; gene_version "4"; transcript_id "ENSRNOT00000108861"; transcript_version "2"; exon_number "17"; gene_name "Adam19"; gene_source "ensembl"; gene_biotype "protein_coding"; transcript_name "Adam19-202"; transcript_source "ensembl"; transcript_biotype "protein_coding"; protein_id "ENSRNOP00000077829"; protein_version "2";
10	ensembl	exon	31073219	31073296	0	+	.	gene_id "ENSRNOG00000042980"; gene_version "4"; transcript_id "ENSRNOT00000008184"; transcript_version "8"; exon_number "17"; gene_name "Adam19"; gene_source "ensembl"; gene_biotype "protein_coding"; transcript_name "Adam19-201"; transcript_source "ensembl"; transcript_biotype "protein_coding"; exon_id "ENSRNOE00000057415"; exon_version "1"; tag "Ensembl_canonical";
10	ensembl	CDS	31073219	31073296	0	+	0	gene_id "ENSRNOG00000042980"; gene_version "4"; transcript_id "ENSRNOT00000008184"; transcript_version "8"; exon_number "17"; gene_name "Adam19"; gene_source "ensembl"; gene_biotype "protein_coding"; transcript_name "Adam19-201"; transcript_source "ensembl"; transcript_biotype "protein_coding"; protein_id "ENSRNOP00000008184"; protein_version "6"; tag "Ensembl_canonical";
10	ensembl	exon	31073405	31073513	0	+	.	gene_id "ENSRNOG00000042980"; gene_version "4"; transcript_id "ENSRNOT00000108861"; transcript_version "2"; exon_number "18"; gene_name "Adam19"; gene_source "ensembl"; gene_biotype "protein_coding"; transcript_name "Adam19-202"; transcript_source "ensembl"; transcript_biotype "protein_coding"; exon_id "ENSRNOE00000057487"; exon_version "1";
10	ensembl	CDS	31073405	31073513	0	+	0	gene_id "ENSRNOG00000042980"; gene_version "4"; transcript_id "ENSRNOT00000108861"; transcript_version "2"; exon_number "18"; gene_name "Adam19"; gene_source "ensembl"; gene_biotype "protein_coding"; transcript_name "Adam19-202"; transcript_source "ensembl"; transcript_biotype "protein_coding"; protein_id "ENSRNOP00000077829"; protein_version "2";
10	ensembl	exon	31073405	31073513	0	+	.	gene_id "ENSRNOG00000042980"; gene_version "4"; transcript_id "ENSRNOT00000008184"; transcript_version "8"; exon_number "18"; gene_name "Adam19"; gene_source "ensembl"; gene_biotype "protein_coding"; transcript_name "Adam19-201"; transcript_source "ensembl"; transcript_biotype "protein_coding"; exon_id "ENSRNOE00000057487"; exon_version "1"; tag "Ensembl_canonical";
10	ensembl	CDS	31073405	31073513	0	+	0	gene_id "ENSRNOG00000042980"; gene_version "4"; transcript_id "ENSRNOT00000008184"; transcript_version "8"; exon_number "18"; gene_name "Adam19"; gene_source "ensembl"; gene_biotype "protein_coding"; transcript_name "Adam19-201"; transcript_source "ensembl"; transcript_biotype "protein_coding"; protein_id "ENSRNOP00000008184"; protein_version "6"; tag "Ensembl_canonical";
10	ensembl	exon	31074635	31074773	0	+	.	gene_id "ENSRNOG00000042980"; gene_version "4"; transcript_id "ENSRNOT00000108861"; transcript_version "2"; exon_number "19"; gene_name "Adam19"; gene_source "ensembl"; gene_biotype "protein_coding"; transcript_name "Adam19-202"; transcript_source "ensembl"; transcript_biotype "protein_coding"; exon_id "ENSRNOE00000057545"; exon_version "1";
10	ensembl	CDS	31074635	31074773	0	+	2	gene_id "ENSRNOG00000042980"; gene_version "4"; transcript_id "ENSRNOT00000108861"; transcript_version "2"; exon_number "19"; gene_name "Adam19"; gene_source "ensembl"; gene_biotype "protein_coding"; transcript_name "Adam19-202"; transcript_source "ensembl"; transcript_biotype "protein_coding"; protein_id "ENSRNOP00000077829"; protein_version "2";
10	ensembl	exon	31074635	31074773	0	+	.	gene_id "ENSRNOG00000042980"; gene_version "4"; transcript_id "ENSRNOT00000008184"; transcript_version "8"; exon_number "19"; gene_name "Adam19"; gene_source "ensembl"; gene_biotype "protein_coding"; transcript_name "Adam19-201"; transcript_source "ensembl"; transcript_biotype "protein_coding"; exon_id "ENSRNOE00000057545"; exon_version "1"; tag "Ensembl_canonical";
10	ensembl	CDS	31074635	31074773	0	+	2	gene_id "ENSRNOG00000042980"; gene_version "4"; transcript_id "ENSRNOT00000008184"; transcript_version "8"; exon_number "19"; gene_name "Adam19"; gene_source "ensembl"; gene_biotype "protein_coding"; transcript_name "Adam19-201"; transcript_source "ensembl"; transcript_biotype "protein_coding"; protein_id "ENSRNOP00000008184"; protein_version "6"; tag "Ensembl_canonical";
10	ensembl	exon	31075504	31075588	0	+	.	gene_id "ENSRNOG00000042980"; gene_version "4"; transcript_id "ENSRNOT00000108861"; transcript_version "2"; exon_number "20"; gene_name "Adam19"; gene_source "ensembl"; gene_biotype "protein_coding"; transcript_name "Adam19-202"; transcript_source "ensembl"; transcript_biotype "protein_coding"; exon_id "ENSRNOE00000057598"; exon_version "1";
10	ensembl	CDS	31075504	31075588	0	+	1	gene_id "ENSRNOG00000042980"; gene_version "4"; transcript_id "ENSRNOT00000108861"; transcript_version "2"; exon_number "20"; gene_name "Adam19"; gene_source "ensembl"; gene_biotype "protein_coding"; transcript_name "Adam19-202"; transcript_source "ensembl"; transcript_biotype "protein_coding"; protein_id "ENSRNOP00000077829"; protein_version "2";
10	ensembl	exon	31075504	31075588	0	+	.	gene_id "ENSRNOG00000042980"; gene_version "4"; transcript_id "ENSRNOT00000008184"; transcript_version "8"; exon_number "20"; gene_name "Adam19"; gene_source "ensembl"; gene_biotype "protein_coding"; transcript_name "Adam19-201"; transcript_source "ensembl"; transcript_biotype "protein_coding"; exon_id "ENSRNOE00000057598"; exon_version "1"; tag "Ensembl_canonical";
10	ensembl	CDS	31075504	31075588	0	+	1	gene_id "ENSRNOG00000042980"; gene_version "4"; transcript_id "ENSRNOT00000008184"; transcript_version "8"; exon_number "20"; gene_name "Adam19"; gene_source "ensembl"; gene_biotype "protein_coding"; transcript_name "Adam19-201"; transcript_source "ensembl"; transcript_biotype "protein_coding"; protein_id "ENSRNOP00000008184"; protein_version "6"; tag "Ensembl_canonical";
10	ensembl	exon	31075834	31076058	0	+	.	gene_id "ENSRNOG00000042980"; gene_version "4"; transcript_id "ENSRNOT00000108861"; transcript_version "2"; exon_number "21"; gene_name "Adam19"; gene_source "ensembl"; gene_biotype "protein_coding"; transcript_name "Adam19-202"; transcript_source "ensembl"; transcript_biotype "protein_coding"; exon_id "ENSRNOE00000057660"; exon_version "1";
10	ensembl	CDS	31075834	31076058	0	+	0	gene_id "ENSRNOG00000042980"; gene_version "4"; transcript_id "ENSRNOT00000108861"; transcript_version "2"; exon_number "21"; gene_name "Adam19"; gene_source "ensembl"; gene_biotype "protein_coding"; transcript_name "Adam19-202"; transcript_source "ensembl"; transcript_biotype "protein_coding"; protein_id "ENSRNOP00000077829"; protein_version "2";
10	ensembl	exon	31075834	31076058	0	+	.	gene_id "ENSRNOG00000042980"; gene_version "4"; transcript_id "ENSRNOT00000008184"; transcript_version "8"; exon_number "21"; gene_name "Adam19"; gene_source "ensembl"; gene_biotype "protein_coding"; transcript_name "Adam19-201"; transcript_source "ensembl"; transcript_biotype "protein_coding"; exon_id "ENSRNOE00000057660"; exon_version "1"; tag "Ensembl_canonical";
10	ensembl	CDS	31075834	31076058	0	+	0	gene_id "ENSRNOG00000042980"; gene_version "4"; transcript_id "ENSRNOT00000008184"; transcript_version "8"; exon_number "21"; gene_name "Adam19"; gene_source "ensembl"; gene_biotype "protein_coding"; transcript_name "Adam19-201"; transcript_source "ensembl"; transcript_biotype "protein_coding"; protein_id "ENSRNOP00000008184"; protein_version "6"; tag "Ensembl_canonical";
10	ensembl	exon	31080082	31080234	0	+	.	gene_id "ENSRNOG00000042980"; gene_version "4"; transcript_id "ENSRNOT00000108861"; transcript_version "2"; exon_number "22"; gene_name "Adam19"; gene_source "ensembl"; gene_biotype "protein_coding"; transcript_name "Adam19-202"; transcript_source "ensembl"; transcript_biotype "protein_coding"; exon_id "ENSRNOE00000057721"; exon_version "1";
10	ensembl	CDS	31080082	31080234	0	+	0	gene_id "ENSRNOG00000042980"; gene_version "4"; transcript_id "ENSRNOT00000108861"; transcript_version "2"; exon_number "22"; gene_name "Adam19"; gene_source "ensembl"; gene_biotype "protein_coding"; transcript_name "Adam19-202"; transcript_source "ensembl"; transcript_biotype "protein_coding"; protein_id "ENSRNOP00000077829"; protein_version "2";
10	ensembl	exon	31080082	31080234	0	+	.	gene_id "ENSRNOG00000042980"; gene_version "4"; transcript_id "ENSRNOT00000008184"; transcript_version "8"; exon_number "22"; gene_name "Adam19"; gene_source "ensembl"; gene_biotype "protein_coding"; transcript_name "Adam19-201"; transcript_source "ensembl"; transcript_biotype "protein_coding"; exon_id "ENSRNOE00000057721"; exon_version "1"; tag "Ensembl_canonical";
10	ensembl	CDS	31080082	31080234	0	+	0	gene_id "ENSRNOG00000042980"; gene_version "4"; transcript_id "ENSRNOT00000008184"; transcript_version "8"; exon_number "22"; gene_name "Adam19"; gene_source "ensembl"; gene_biotype "protein_coding"; transcript_name "Adam19-201"; transcript_source "ensembl"; transcript_biotype "protein_coding"; protein_id "ENSRNOP00000008184"; protein_version "6"; tag "Ensembl_canonical";
10	ensembl	CDS	31080970	31081020	0	+	0	gene_id "ENSRNOG00000042980"; gene_version "4"; transcript_id "ENSRNOT00000108861"; transcript_version "2"; exon_number "23"; gene_name "Adam19"; gene_source "ensembl"; gene_biotype "protein_coding"; transcript_name "Adam19-202"; transcript_source "ensembl"; transcript_biotype "protein_coding"; protein_id "ENSRNOP00000077829"; protein_version "2";
10	ensembl	CDS	31080970	31081020	0	+	0	gene_id "ENSRNOG00000042980"; gene_version "4"; transcript_id "ENSRNOT00000008184"; transcript_version "8"; exon_number "23"; gene_name "Adam19"; gene_source "ensembl"; gene_biotype "protein_coding"; transcript_name "Adam19-201"; transcript_source "ensembl"; transcript_biotype "protein_coding"; protein_id "ENSRNOP00000008184"; protein_version "6"; tag "Ensembl_canonical";
10	ensembl	exon	31080970	31084452	0	+	.	gene_id "ENSRNOG00000042980"; gene_version "4"; transcript_id "ENSRNOT00000008184"; transcript_version "8"; exon_number "23"; gene_name "Adam19"; gene_source "ensembl"; gene_biotype "protein_coding"; transcript_name "Adam19-201"; transcript_source "ensembl"; transcript_biotype "protein_coding"; exon_id "ENSRNOE00000464333"; exon_version "3"; tag "Ensembl_canonical";
10	ensembl	exon	31080970	31084455	0	+	.	gene_id "ENSRNOG00000042980"; gene_version "4"; transcript_id "ENSRNOT00000108861"; transcript_version "2"; exon_number "23"; gene_name "Adam19"; gene_source "ensembl"; gene_biotype "protein_coding"; transcript_name "Adam19-202"; transcript_source "ensembl"; transcript_biotype "protein_coding"; exon_id "ENSRNOE00000607747"; exon_version "2";
10	ensembl	stop_codon	31081021	31081023	0	+	0	gene_id "ENSRNOG00000042980"; gene_version "4"; transcript_id "ENSRNOT00000108861"; transcript_version "2"; exon_number "23"; gene_name "Adam19"; gene_source "ensembl"; gene_biotype "protein_coding"; transcript_name "Adam19-202"; transcript_source "ensembl"; transcript_biotype "protein_coding";
10	ensembl	stop_codon	31081021	31081023	0	+	0	gene_id "ENSRNOG00000042980"; gene_version "4"; transcript_id "ENSRNOT00000008184"; transcript_version "8"; exon_number "23"; gene_name "Adam19"; gene_source "ensembl"; gene_biotype "protein_coding"; transcript_name "Adam19-201"; transcript_source "ensembl"; transcript_biotype "protein_coding"; tag "Ensembl_canonical";
10	ensembl	three_prime_utr	31081024	31084452	0	+	.	gene_id "ENSRNOG00000042980"; gene_version "4"; transcript_id "ENSRNOT00000008184"; transcript_version "8"; gene_name "Adam19"; gene_source "ensembl"; gene_biotype "protein_coding"; transcript_name "Adam19-201"; transcript_source "ensembl"; transcript_biotype "protein_coding"; tag "Ensembl_canonical";
10	ensembl	three_prime_utr	31081024	31084455	0	+	.	gene_id "ENSRNOG00000042980"; gene_version "4"; transcript_id "ENSRNOT00000108861"; transcript_version "2"; gene_name "Adam19"; gene_source "ensembl"; gene_biotype "protein_coding"; transcript_name "Adam19-202"; transcript_source "ensembl"; transcript_biotype "protein_coding";
10	sraer114_es	exon	31101347	31101764	0.0351648039885263	+	.	gene_id "sraer114_gene_15100"; transcript_id "sraer114_gene_15100_tx_1"; exon_id "10_31101347_31101764_+"; exonnum "1"; txlen "807";
10	sraer114_ss	exon	31103123	31103511	0.0351648039885263	+	.	gene_id "sraer114_gene_15100"; transcript_id "sraer114_gene_15100_tx_1"; exon_id "10_31103123_31103511_+"; exonnum "2"; txlen "807";
10	ensembl	gene	31105550	31105606	0	+	.	gene_id "ENSRNOG00000056356"; gene_version "3"; gene_name "Mir7239"; gene_source "ensembl"; gene_biotype "miRNA";
10	ensembl	transcript	31105550	31105606	0	+	.	gene_id "ENSRNOG00000056356"; gene_version "3"; transcript_id "ENSRNOT00000079439"; transcript_version "3"; gene_name "Mir7239"; gene_source "ensembl"; gene_biotype "miRNA"; transcript_name "Mir7239-201"; transcript_source "ensembl"; transcript_biotype "miRNA"; tag "Ensembl_canonical";
10	ensembl	exon	31105550	31105606	0	+	.	gene_id "ENSRNOG00000056356"; gene_version "3"; transcript_id "ENSRNOT00000079439"; transcript_version "3"; exon_number "1"; gene_name "Mir7239"; gene_source "ensembl"; gene_biotype "miRNA"; transcript_name "Mir7239-201"; transcript_source "ensembl"; transcript_biotype "miRNA"; exon_id "ENSRNOE00000537048"; exon_version "1"; tag "Ensembl_canonical";
10	sraer114_es	exon	31128656	31128811	0.0162870221305524	+	.	gene_id "sraer114_gene_8708_1"; transcript_id "sraer114_gene_8708_1_tx_3"; exon_id "10_31128656_31128811_+"; exonnum "1"; txlen "705";
10	sraer114_es	exon	31128656	31128811	0.0162870221305524	+	.	gene_id "sraer114_gene_8708_1"; transcript_id "sraer114_gene_8708_1_tx_4"; exon_id "10_31128656_31128811_+"; exonnum "1"; txlen "853";
10	sraer114_es	exon	31128656	31128811	0.0113011990293629	+	.	gene_id "sraer114_gene_8708_1"; transcript_id "sraer114_gene_8708_1_tx_5"; exon_id "10_31128656_31128811_+"; exonnum "1"; txlen "814";
10	sraer114_es	exon	31128656	31128811	0.00365627027420564	+	.	gene_id "sraer114_gene_8708_1"; transcript_id "sraer114_gene_8708_1_tx_6"; exon_id "10_31128656_31128811_+"; exonnum "1"; txlen "962";
10	sraer114_mid	exon	31129266	31129342	0.0162870221305524	+	.	gene_id "sraer114_gene_8708_1"; transcript_id "sraer114_gene_8708_1_tx_3"; exon_id "10_31129266_31129342_+"; exonnum "2"; txlen "705";
10	sraer114_mid	exon	31129266	31129342	0.0113011990293629	+	.	gene_id "sraer114_gene_8708_1"; transcript_id "sraer114_gene_8708_1_tx_5"; exon_id "10_31129266_31129342_+"; exonnum "2"; txlen "814";
10	sraer114_mid	exon	31129266	31129490	0.0162870221305524	+	.	gene_id "sraer114_gene_8708_1"; transcript_id "sraer114_gene_8708_1_tx_4"; exon_id "10_31129266_31129490_+"; exonnum "2"; txlen "853";
10	sraer114_mid	exon	31129266	31129490	0.00365627027420564	+	.	gene_id "sraer114_gene_8708_1"; transcript_id "sraer114_gene_8708_1_tx_6"; exon_id "10_31129266_31129490_+"; exonnum "2"; txlen "962";
10	sraer114_mid	exon	31129960	31130068	0.0113011990293629	+	.	gene_id "sraer114_gene_8708_1"; transcript_id "sraer114_gene_8708_1_tx_5"; exon_id "10_31129960_31130068_+"; exonnum "3"; txlen "814";
10	sraer114_mid	exon	31129960	31130068	0.00365627027420564	+	.	gene_id "sraer114_gene_8708_1"; transcript_id "sraer114_gene_8708_1_tx_6"; exon_id "10_31129960_31130068_+"; exonnum "3"; txlen "962";
10	sraer114_mid	exon	31130306	31130509	0.0162870221305524	+	.	gene_id "sraer114_gene_8708_1"; transcript_id "sraer114_gene_8708_1_tx_3"; exon_id "10_31130306_31130509_+"; exonnum "3"; txlen "705";
10	sraer114_mid	exon	31130306	31130509	0.0162870221305524	+	.	gene_id "sraer114_gene_8708_1"; transcript_id "sraer114_gene_8708_1_tx_4"; exon_id "10_31130306_31130509_+"; exonnum "3"; txlen "853";
10	sraer114_mid	exon	31130306	31130509	0.0113011990293629	+	.	gene_id "sraer114_gene_8708_1"; transcript_id "sraer114_gene_8708_1_tx_5"; exon_id "10_31130306_31130509_+"; exonnum "4"; txlen "814";
10	sraer114_mid	exon	31130306	31130509	0.00365627027420564	+	.	gene_id "sraer114_gene_8708_1"; transcript_id "sraer114_gene_8708_1_tx_6"; exon_id "10_31130306_31130509_+"; exonnum "4"; txlen "962";
10	sraer114_mid	exon	31132022	31132223	0.0162870221305524	+	.	gene_id "sraer114_gene_8708_1"; transcript_id "sraer114_gene_8708_1_tx_3"; exon_id "10_31132022_31132223_+"; exonnum "4"; txlen "705";
10	sraer114_mid	exon	31132022	31132223	0.0162870221305524	+	.	gene_id "sraer114_gene_8708_1"; transcript_id "sraer114_gene_8708_1_tx_4"; exon_id "10_31132022_31132223_+"; exonnum "4"; txlen "853";
10	sraer114_mid	exon	31132022	31132223	0.0113011990293629	+	.	gene_id "sraer114_gene_8708_1"; transcript_id "sraer114_gene_8708_1_tx_5"; exon_id "10_31132022_31132223_+"; exonnum "5"; txlen "814";
10	sraer114_mid	exon	31132022	31132223	0.00365627027420564	+	.	gene_id "sraer114_gene_8708_1"; transcript_id "sraer114_gene_8708_1_tx_6"; exon_id "10_31132022_31132223_+"; exonnum "5"; txlen "962";
10	sraer114_mid	exon	31132948	31133013	0.0162870221305524	+	.	gene_id "sraer114_gene_8708_1"; transcript_id "sraer114_gene_8708_1_tx_3"; exon_id "10_31132948_31133013_+"; exonnum "5"; txlen "705";
10	sraer114_mid	exon	31132948	31133013	0.0162870221305524	+	.	gene_id "sraer114_gene_8708_1"; transcript_id "sraer114_gene_8708_1_tx_4"; exon_id "10_31132948_31133013_+"; exonnum "5"; txlen "853";
10	sraer114_mid	exon	31132948	31133013	0.0113011990293629	+	.	gene_id "sraer114_gene_8708_1"; transcript_id "sraer114_gene_8708_1_tx_5"; exon_id "10_31132948_31133013_+"; exonnum "6"; txlen "814";
10	sraer114_mid	exon	31132948	31133013	0.00365627027420564	+	.	gene_id "sraer114_gene_8708_1"; transcript_id "sraer114_gene_8708_1_tx_6"; exon_id "10_31132948_31133013_+"; exonnum "6"; txlen "962";
10	sraer114_es	exon	31145246	31145404	0.0564040126751792	+	.	gene_id "ENSRNOG00000073535"; transcript_id "ENSRNOG00000073535_tx_5"; exon_id "10_31145246_31145404_+"; exonnum "1"; txlen "2543";
10	sraer114_es	exon	31145246	31145404	0.0450158987820513	+	.	gene_id "ENSRNOG00000073535"; transcript_id "ENSRNOG00000073535_tx_6"; exon_id "10_31145246_31145404_+"; exonnum "1"; txlen "805";
10	sraer114_es	exon	31145246	31145404	0.0245863644994371	+	.	gene_id "ENSRNOG00000073535"; transcript_id "ENSRNOG00000073535_tx_7"; exon_id "10_31145246_31145404_+"; exonnum "1"; txlen "854";
10	sraer114_mid	exon	31152874	31153072	0.0564040126751792	+	.	gene_id "ENSRNOG00000073535"; transcript_id "ENSRNOG00000073535_tx_5"; exon_id "10_31152874_31153072_+"; exonnum "2"; txlen "2543";
10	sraer114_mid	exon	31152874	31153072	0.0450158987820513	+	.	gene_id "ENSRNOG00000073535"; transcript_id "ENSRNOG00000073535_tx_6"; exon_id "10_31152874_31153072_+"; exonnum "2"; txlen "805";
10	sraer114_mid	exon	31152874	31153072	0.0245863644994371	+	.	gene_id "ENSRNOG00000073535"; transcript_id "ENSRNOG00000073535_tx_7"; exon_id "10_31152874_31153072_+"; exonnum "2"; txlen "854";
10	ensembl	exon	31154346	31166405	0	+	.	gene_id "ENSRNOG00000073535"; gene_version "1"; transcript_id "ENSRNOT00000169348"; transcript_version "1"; exon_number "1"; gene_name "Fndc9"; gene_source "ensembl"; gene_biotype "protein_coding"; transcript_name "Fndc9-204"; transcript_source "ensembl"; transcript_biotype "protein_coding"; exon_id "ENSRNOE00000784812"; exon_version "1"; tag "Ensembl_canonical";
10	ensembl	five_prime_utr	31154346	31166405	0	+	.	gene_id "ENSRNOG00000073535"; gene_version "1"; transcript_id "ENSRNOT00000169348"; transcript_version "1"; gene_name "Fndc9"; gene_source "ensembl"; gene_biotype "protein_coding"; transcript_name "Fndc9-204"; transcript_source "ensembl"; transcript_biotype "protein_coding"; tag "Ensembl_canonical";
10	ensembl	transcript	31154346	31171174	0	+	.	gene_id "ENSRNOG00000073535"; gene_version "1"; transcript_id "ENSRNOT00000169348"; transcript_version "1"; gene_name "Fndc9"; gene_source "ensembl"; gene_biotype "protein_coding"; transcript_name "Fndc9-204"; transcript_source "ensembl"; transcript_biotype "protein_coding"; tag "Ensembl_canonical";
10	ensembl	gene	31154346	31179698	0	+	.	gene_id "ENSRNOG00000073535"; gene_version "1"; gene_name "Fndc9"; gene_source "ensembl"; gene_biotype "protein_coding";
10	ensembl	exon	31154596	31157933	0	+	.	gene_id "ENSRNOG00000073535"; gene_version "1"; transcript_id "ENSRNOT00000145784"; transcript_version "1"; exon_number "1"; gene_name "Fndc9"; gene_source "ensembl"; gene_biotype "protein_coding"; transcript_name "Fndc9-203"; transcript_source "ensembl"; transcript_biotype "protein_coding"; exon_id "ENSRNOE00000781417"; exon_version "1";
10	ensembl	five_prime_utr	31154596	31157933	0	+	.	gene_id "ENSRNOG00000073535"; gene_version "1"; transcript_id "ENSRNOT00000145784"; transcript_version "1"; gene_name "Fndc9"; gene_source "ensembl"; gene_biotype "protein_coding"; transcript_name "Fndc9-203"; transcript_source "ensembl"; transcript_biotype "protein_coding";
10	ensembl	transcript	31154596	31171113	0	+	.	gene_id "ENSRNOG00000073535"; gene_version "1"; transcript_id "ENSRNOT00000145784"; transcript_version "1"; gene_name "Fndc9"; gene_source "ensembl"; gene_biotype "protein_coding"; transcript_name "Fndc9-203"; transcript_source "ensembl"; transcript_biotype "protein_coding";
10	ensembl	exon	31164915	31166405	0	+	.	gene_id "ENSRNOG00000073535"; gene_version "1"; transcript_id "ENSRNOT00000145784"; transcript_version "1"; exon_number "2"; gene_name "Fndc9"; gene_source "ensembl"; gene_biotype "protein_coding"; transcript_name "Fndc9-203"; transcript_source "ensembl"; transcript_biotype "protein_coding"; exon_id "ENSRNOE00000745121"; exon_version "1";
10	ensembl	five_prime_utr	31164915	31166405	0	+	.	gene_id "ENSRNOG00000073535"; gene_version "1"; transcript_id "ENSRNOT00000145784"; transcript_version "1"; gene_name "Fndc9"; gene_source "ensembl"; gene_biotype "protein_coding"; transcript_name "Fndc9-203"; transcript_source "ensembl"; transcript_biotype "protein_coding";
10	ENSEMBL114_rn	exon	31164915	31166405	0.913331898809522	+	.	gene_id "ENSRNOG00000073535"; transcript_id "ENSRNOG00000073535_tx_1"; exon_id "10_31164915_31166405_+"; exonnum "1"; txlen "1992";
10	ENSEMBL114_rn	exon	31164915	31166405	0.0564040126751792	+	.	gene_id "ENSRNOG00000073535"; transcript_id "ENSRNOG00000073535_tx_5"; exon_id "10_31164915_31166405_+"; exonnum "3"; txlen "2543";
10	ensembl	exon	31166122	31166405	0	+	.	gene_id "ENSRNOG00000073535"; gene_version "1"; transcript_id "ENSRNOT00000008559"; transcript_version "4"; exon_number "1"; gene_name "Fndc9"; gene_source "ensembl"; gene_biotype "protein_coding"; transcript_name "Fndc9-201"; transcript_source "ensembl"; transcript_biotype "protein_coding"; exon_id "ENSRNOE00000791368"; exon_version "1";
10	ensembl	five_prime_utr	31166122	31166405	0	+	.	gene_id "ENSRNOG00000073535"; gene_version "1"; transcript_id "ENSRNOT00000008559"; transcript_version "4"; gene_name "Fndc9"; gene_source "ensembl"; gene_biotype "protein_coding"; transcript_name "Fndc9-201"; transcript_source "ensembl"; transcript_biotype "protein_coding";
10	ensembl	transcript	31166122	31179698	0	+	.	gene_id "ENSRNOG00000073535"; gene_version "1"; transcript_id "ENSRNOT00000008559"; transcript_version "4"; gene_name "Fndc9"; gene_source "ensembl"; gene_biotype "protein_coding"; transcript_name "Fndc9-201"; transcript_source "ensembl"; transcript_biotype "protein_coding";
10	ensembl	exon	31166559	31166679	0	+	.	gene_id "ENSRNOG00000073535"; gene_version "1"; transcript_id "ENSRNOT00000125589"; transcript_version "1"; exon_number "1"; gene_name "Fndc9"; gene_source "ensembl"; gene_biotype "protein_coding"; transcript_name "Fndc9-202"; transcript_source "ensembl"; transcript_biotype "protein_coding"; exon_id "ENSRNOE00000786876"; exon_version "1";
10	ensembl	five_prime_utr	31166559	31166679	0	+	.	gene_id "ENSRNOG00000073535"; gene_version "1"; transcript_id "ENSRNOT00000125589"; transcript_version "1"; gene_name "Fndc9"; gene_source "ensembl"; gene_biotype "protein_coding"; transcript_name "Fndc9-202"; transcript_source "ensembl"; transcript_biotype "protein_coding";
10	ensembl	transcript	31166559	31171165	0	+	.	gene_id "ENSRNOG00000073535"; gene_version "1"; transcript_id "ENSRNOT00000125589"; transcript_version "1"; gene_name "Fndc9"; gene_source "ensembl"; gene_biotype "protein_coding"; transcript_name "Fndc9-202"; transcript_source "ensembl"; transcript_biotype "protein_coding";
10	ensembl	five_prime_utr	31168415	31168421	0	+	.	gene_id "ENSRNOG00000073535"; gene_version "1"; transcript_id "ENSRNOT00000125589"; transcript_version "1"; gene_name "Fndc9"; gene_source "ensembl"; gene_biotype "protein_coding"; transcript_name "Fndc9-202"; transcript_source "ensembl"; transcript_biotype "protein_coding";
10	ensembl	five_prime_utr	31168415	31168421	0	+	.	gene_id "ENSRNOG00000073535"; gene_version "1"; transcript_id "ENSRNOT00000008559"; transcript_version "4"; gene_name "Fndc9"; gene_source "ensembl"; gene_biotype "protein_coding"; transcript_name "Fndc9-201"; transcript_source "ensembl"; transcript_biotype "protein_coding";
10	ensembl	five_prime_utr	31168415	31168421	0	+	.	gene_id "ENSRNOG00000073535"; gene_version "1"; transcript_id "ENSRNOT00000145784"; transcript_version "1"; gene_name "Fndc9"; gene_source "ensembl"; gene_biotype "protein_coding"; transcript_name "Fndc9-203"; transcript_source "ensembl"; transcript_biotype "protein_coding";
10	ensembl	five_prime_utr	31168415	31168421	0	+	.	gene_id "ENSRNOG00000073535"; gene_version "1"; transcript_id "ENSRNOT00000169348"; transcript_version "1"; gene_name "Fndc9"; gene_source "ensembl"; gene_biotype "protein_coding"; transcript_name "Fndc9-204"; transcript_source "ensembl"; transcript_biotype "protein_coding"; tag "Ensembl_canonical";
10	ensembl	exon	31168415	31169108	0	+	.	gene_id "ENSRNOG00000073535"; gene_version "1"; transcript_id "ENSRNOT00000008559"; transcript_version "4"; exon_number "2"; gene_name "Fndc9"; gene_source "ensembl"; gene_biotype "protein_coding"; transcript_name "Fndc9-201"; transcript_source "ensembl"; transcript_biotype "protein_coding"; exon_id "ENSRNOE00000060134"; exon_version "3";
10	ENSEMBL114_rn	exon	31168415	31169108	0.0564040126751792	+	.	gene_id "ENSRNOG00000073535"; transcript_id "ENSRNOG00000073535_tx_5"; exon_id "10_31168415_31169108_+"; exonnum "4"; txlen "2543";
10	ensembl	exon	31168415	31171113	0	+	.	gene_id "ENSRNOG00000073535"; gene_version "1"; transcript_id "ENSRNOT00000145784"; transcript_version "1"; exon_number "3"; gene_name "Fndc9"; gene_source "ensembl"; gene_biotype "protein_coding"; transcript_name "Fndc9-203"; transcript_source "ensembl"; transcript_biotype "protein_coding"; exon_id "ENSRNOE00000715496"; exon_version "1";
10	ensembl	exon	31168415	31171165	0	+	.	gene_id "ENSRNOG00000073535"; gene_version "1"; transcript_id "ENSRNOT00000125589"; transcript_version "1"; exon_number "2"; gene_name "Fndc9"; gene_source "ensembl"; gene_biotype "protein_coding"; transcript_name "Fndc9-202"; transcript_source "ensembl"; transcript_biotype "protein_coding"; exon_id "ENSRNOE00000736806"; exon_version "1";
10	ensembl	exon	31168415	31171174	0	+	.	gene_id "ENSRNOG00000073535"; gene_version "1"; transcript_id "ENSRNOT00000169348"; transcript_version "1"; exon_number "2"; gene_name "Fndc9"; gene_source "ensembl"; gene_biotype "protein_coding"; transcript_name "Fndc9-204"; transcript_source "ensembl"; transcript_biotype "protein_coding"; exon_id "ENSRNOE00000790192"; exon_version "1"; tag "Ensembl_canonical";
10	ensembl	start_codon	31168422	31168424	0	+	0	gene_id "ENSRNOG00000073535"; gene_version "1"; transcript_id "ENSRNOT00000125589"; transcript_version "1"; exon_number "2"; gene_name "Fndc9"; gene_source "ensembl"; gene_biotype "protein_coding"; transcript_name "Fndc9-202"; transcript_source "ensembl"; transcript_biotype "protein_coding";
10	ensembl	start_codon	31168422	31168424	0	+	0	gene_id "ENSRNOG00000073535"; gene_version "1"; transcript_id "ENSRNOT00000008559"; transcript_version "4"; exon_number "2"; gene_name "Fndc9"; gene_source "ensembl"; gene_biotype "protein_coding"; transcript_name "Fndc9-201"; transcript_source "ensembl"; transcript_biotype "protein_coding";
10	ensembl	start_codon	31168422	31168424	0	+	0	gene_id "ENSRNOG00000073535"; gene_version "1"; transcript_id "ENSRNOT00000145784"; transcript_version "1"; exon_number "3"; gene_name "Fndc9"; gene_source "ensembl"; gene_biotype "protein_coding"; transcript_name "Fndc9-203"; transcript_source "ensembl"; transcript_biotype "protein_coding";
10	ensembl	start_codon	31168422	31168424	0	+	0	gene_id "ENSRNOG00000073535"; gene_version "1"; transcript_id "ENSRNOT00000169348"; transcript_version "1"; exon_number "2"; gene_name "Fndc9"; gene_source "ensembl"; gene_biotype "protein_coding"; transcript_name "Fndc9-204"; transcript_source "ensembl"; transcript_biotype "protein_coding"; tag "Ensembl_canonical";
10	ensembl	CDS	31168422	31169099	0	+	0	gene_id "ENSRNOG00000073535"; gene_version "1"; transcript_id "ENSRNOT00000125589"; transcript_version "1"; exon_number "2"; gene_name "Fndc9"; gene_source "ensembl"; gene_biotype "protein_coding"; transcript_name "Fndc9-202"; transcript_source "ensembl"; transcript_biotype "protein_coding"; protein_id "ENSRNOP00000105673"; protein_version "1";
10	ensembl	CDS	31168422	31169099	0	+	0	gene_id "ENSRNOG00000073535"; gene_version "1"; transcript_id "ENSRNOT00000008559"; transcript_version "4"; exon_number "2"; gene_name "Fndc9"; gene_source "ensembl"; gene_biotype "protein_coding"; transcript_name "Fndc9-201"; transcript_source "ensembl"; transcript_biotype "protein_coding"; protein_id "ENSRNOP00000008559"; protein_version "2";
10	ensembl	CDS	31168422	31169099	0	+	0	gene_id "ENSRNOG00000073535"; gene_version "1"; transcript_id "ENSRNOT00000145784"; transcript_version "1"; exon_number "3"; gene_name "Fndc9"; gene_source "ensembl"; gene_biotype "protein_coding"; transcript_name "Fndc9-203"; transcript_source "ensembl"; transcript_biotype "protein_coding"; protein_id "ENSRNOP00000107107"; protein_version "1";
10	ensembl	CDS	31168422	31169099	0	+	0	gene_id "ENSRNOG00000073535"; gene_version "1"; transcript_id "ENSRNOT00000169348"; transcript_version "1"; exon_number "2"; gene_name "Fndc9"; gene_source "ensembl"; gene_biotype "protein_coding"; transcript_name "Fndc9-204"; transcript_source "ensembl"; transcript_biotype "protein_coding"; protein_id "ENSRNOP00000109317"; protein_version "1"; tag "Ensembl_canonical";
10	ensembl	stop_codon	31169100	31169102	0	+	0	gene_id "ENSRNOG00000073535"; gene_version "1"; transcript_id "ENSRNOT00000125589"; transcript_version "1"; exon_number "2"; gene_name "Fndc9"; gene_source "ensembl"; gene_biotype "protein_coding"; transcript_name "Fndc9-202"; transcript_source "ensembl"; transcript_biotype "protein_coding";
10	ensembl	stop_codon	31169100	31169102	0	+	0	gene_id "ENSRNOG00000073535"; gene_version "1"; transcript_id "ENSRNOT00000008559"; transcript_version "4"; exon_number "2"; gene_name "Fndc9"; gene_source "ensembl"; gene_biotype "protein_coding"; transcript_name "Fndc9-201"; transcript_source "ensembl"; transcript_biotype "protein_coding";
10	ensembl	stop_codon	31169100	31169102	0	+	0	gene_id "ENSRNOG00000073535"; gene_version "1"; transcript_id "ENSRNOT00000145784"; transcript_version "1"; exon_number "3"; gene_name "Fndc9"; gene_source "ensembl"; gene_biotype "protein_coding"; transcript_name "Fndc9-203"; transcript_source "ensembl"; transcript_biotype "protein_coding";
10	ensembl	stop_codon	31169100	31169102	0	+	0	gene_id "ENSRNOG00000073535"; gene_version "1"; transcript_id "ENSRNOT00000169348"; transcript_version "1"; exon_number "2"; gene_name "Fndc9"; gene_source "ensembl"; gene_biotype "protein_coding"; transcript_name "Fndc9-204"; transcript_source "ensembl"; transcript_biotype "protein_coding"; tag "Ensembl_canonical";
10	ensembl	three_prime_utr	31169103	31169108	0	+	.	gene_id "ENSRNOG00000073535"; gene_version "1"; transcript_id "ENSRNOT00000008559"; transcript_version "4"; gene_name "Fndc9"; gene_source "ensembl"; gene_biotype "protein_coding"; transcript_name "Fndc9-201"; transcript_source "ensembl"; transcript_biotype "protein_coding";
10	ensembl	three_prime_utr	31169103	31171113	0	+	.	gene_id "ENSRNOG00000073535"; gene_version "1"; transcript_id "ENSRNOT00000145784"; transcript_version "1"; gene_name "Fndc9"; gene_source "ensembl"; gene_biotype "protein_coding"; transcript_name "Fndc9-203"; transcript_source "ensembl"; transcript_biotype "protein_coding";
10	ensembl	three_prime_utr	31169103	31171165	0	+	.	gene_id "ENSRNOG00000073535"; gene_version "1"; transcript_id "ENSRNOT00000125589"; transcript_version "1"; gene_name "Fndc9"; gene_source "ensembl"; gene_biotype "protein_coding"; transcript_name "Fndc9-202"; transcript_source "ensembl"; transcript_biotype "protein_coding";
10	ensembl	three_prime_utr	31169103	31171174	0	+	.	gene_id "ENSRNOG00000073535"; gene_version "1"; transcript_id "ENSRNOT00000169348"; transcript_version "1"; gene_name "Fndc9"; gene_source "ensembl"; gene_biotype "protein_coding"; transcript_name "Fndc9-204"; transcript_source "ensembl"; transcript_biotype "protein_coding"; tag "Ensembl_canonical";
10	ensembl	exon	31172697	31172745	0	+	.	gene_id "ENSRNOG00000073535"; gene_version "1"; transcript_id "ENSRNOT00000008559"; transcript_version "4"; exon_number "3"; gene_name "Fndc9"; gene_source "ensembl"; gene_biotype "protein_coding"; transcript_name "Fndc9-201"; transcript_source "ensembl"; transcript_biotype "protein_coding"; exon_id "ENSRNOE00000769716"; exon_version "1";
10	ensembl	three_prime_utr	31172697	31172745	0	+	.	gene_id "ENSRNOG00000073535"; gene_version "1"; transcript_id "ENSRNOT00000008559"; transcript_version "4"; gene_name "Fndc9"; gene_source "ensembl"; gene_biotype "protein_coding"; transcript_name "Fndc9-201"; transcript_source "ensembl"; transcript_biotype "protein_coding";
10	ENSEMBL114_rn	exon	31172697	31172745	0.0245863644994371	+	.	gene_id "ENSRNOG00000073535"; transcript_id "ENSRNOG00000073535_tx_7"; exon_id "10_31172697_31172745_+"; exonnum "3"; txlen "854";
10	sraer114_mid	exon	31172697	31172750	0.913331898809522	+	.	gene_id "ENSRNOG00000073535"; transcript_id "ENSRNOG00000073535_tx_1"; exon_id "10_31172697_31172750_+"; exonnum "2"; txlen "1992";
10	sraer114_es	exon	31174459	31174658	0.880112556092949	+	.	gene_id "sraer114_gene_15101"; transcript_id "sraer114_gene_15101_tx_1"; exon_id "10_31174459_31174658_+"; exonnum "1"; txlen "2384";
10	sraer114_ss	exon	31174687	31176870	0.880112556092949	+	.	gene_id "sraer114_gene_15101"; transcript_id "sraer114_gene_15101_tx_1"; exon_id "10_31174687_31176870_+"; exonnum "2"; txlen "2384";
10	ensembl	exon	31179252	31179698	0	+	.	gene_id "ENSRNOG00000073535"; gene_version "1"; transcript_id "ENSRNOT00000008559"; transcript_version "4"; exon_number "4"; gene_name "Fndc9"; gene_source "ensembl"; gene_biotype "protein_coding"; transcript_name "Fndc9-201"; transcript_source "ensembl"; transcript_biotype "protein_coding"; exon_id "ENSRNOE00000811231"; exon_version "1";
10	ensembl	three_prime_utr	31179252	31179698	0	+	.	gene_id "ENSRNOG00000073535"; gene_version "1"; transcript_id "ENSRNOT00000008559"; transcript_version "4"; gene_name "Fndc9"; gene_source "ensembl"; gene_biotype "protein_coding"; transcript_name "Fndc9-201"; transcript_source "ensembl"; transcript_biotype "protein_coding";
10	ENSEMBL114_rn	exon	31179252	31179698	0.913331898809522	+	.	gene_id "ENSRNOG00000073535"; transcript_id "ENSRNOG00000073535_tx_1"; exon_id "10_31179252_31179698_+"; exonnum "3"; txlen "1992";
10	ENSEMBL114_rn	exon	31179252	31179698	0.0450158987820513	+	.	gene_id "ENSRNOG00000073535"; transcript_id "ENSRNOG00000073535_tx_6"; exon_id "10_31179252_31179698_+"; exonnum "3"; txlen "805";
10	ENSEMBL114_rn	exon	31179252	31179698	0.0245863644994371	+	.	gene_id "ENSRNOG00000073535"; transcript_id "ENSRNOG00000073535_tx_7"; exon_id "10_31179252_31179698_+"; exonnum "4"; txlen "854";
10	sraer114_es	exon	31227692	31227833	0.0361744403879782	+	.	gene_id "sraer114_gene_23959"; transcript_id "sraer114_gene_23959_tx_5"; exon_id "10_31227692_31227833_+"; exonnum "1"; txlen "726";
10	sraer114_es	exon	31227692	31227833	0.0361744403879782	+	.	gene_id "sraer114_gene_23959"; transcript_id "sraer114_gene_23959_tx_6"; exon_id "10_31227692_31227833_+"; exonnum "1"; txlen "550";
10	sraer114_es	exon	31227692	31227833	0.0357896059157657	+	.	gene_id "sraer114_gene_23959"; transcript_id "sraer114_gene_23959_tx_7"; exon_id "10_31227692_31227833_+"; exonnum "1"; txlen "664";
10	sraer114_es	exon	31227692	31227833	0.0134692065274387	+	.	gene_id "sraer114_gene_23959"; transcript_id "sraer114_gene_23959_tx_9"; exon_id "10_31227692_31227833_+"; exonnum "1"; txlen "568";
10	sraer114_mid	exon	31229877	31230052	0.0361744403879782	+	.	gene_id "sraer114_gene_23959"; transcript_id "sraer114_gene_23959_tx_5"; exon_id "10_31229877_31230052_+"; exonnum "2"; txlen "726";
10	sraer114_mid	exon	31229877	31230052	0.0357896059157657	+	.	gene_id "sraer114_gene_23959"; transcript_id "sraer114_gene_23959_tx_7"; exon_id "10_31229877_31230052_+"; exonnum "2"; txlen "664";
10	sraer114_mid	exon	31229877	31230052	0.0134692065274387	+	.	gene_id "sraer114_gene_23959"; transcript_id "sraer114_gene_23959_tx_9"; exon_id "10_31229877_31230052_+"; exonnum "2"; txlen "568";
10	sraer114_mid	exon	31230351	31230412	0.0361744403879782	+	.	gene_id "sraer114_gene_23959"; transcript_id "sraer114_gene_23959_tx_5"; exon_id "10_31230351_31230412_+"; exonnum "3"; txlen "726";
10	sraer114_mid	exon	31230351	31230412	0.0361744403879782	+	.	gene_id "sraer114_gene_23959"; transcript_id "sraer114_gene_23959_tx_6"; exon_id "10_31230351_31230412_+"; exonnum "2"; txlen "550";
10	sraer114_mid	exon	31230351	31230412	0.0134692065274387	+	.	gene_id "sraer114_gene_23959"; transcript_id "sraer114_gene_23959_tx_9"; exon_id "10_31230351_31230412_+"; exonnum "3"; txlen "568";
10	sraer114_ss	exon	31236322	31236667	0.0361744403879782	+	.	gene_id "sraer114_gene_23959"; transcript_id "sraer114_gene_23959_tx_5"; exon_id "10_31236322_31236667_+"; exonnum "4"; txlen "726";
10	sraer114_ss	exon	31236322	31236667	0.0361744403879782	+	.	gene_id "sraer114_gene_23959"; transcript_id "sraer114_gene_23959_tx_6"; exon_id "10_31236322_31236667_+"; exonnum "3"; txlen "550";
10	sraer114_ss	exon	31236322	31236667	0.0357896059157657	+	.	gene_id "sraer114_gene_23959"; transcript_id "sraer114_gene_23959_tx_7"; exon_id "10_31236322_31236667_+"; exonnum "3"; txlen "664";
10	sraer114_ss	exon	31242635	31242822	0.0134692065274387	+	.	gene_id "sraer114_gene_23959"; transcript_id "sraer114_gene_23959_tx_9"; exon_id "10_31242635_31242822_+"; exonnum "4"; txlen "568";
10	sraer114_es	exon	31263927	31264175	0.00126750055015228	+	.	gene_id "ENSRNOG00000021425"; transcript_id "ENSRNOG00000021425_tx_3"; exon_id "10_31263927_31264175_+"; exonnum "1"; txlen "1308";
10	sraer114_es	exon	31280184	31280369	0.00126750055015228	+	.	gene_id "ENSRNOG00000021425"; transcript_id "ENSRNOG00000021425_tx_4"; exon_id "10_31280184_31280369_+"; exonnum "1"; txlen "1245";
10	sraer114_mid	exon	31283527	31283628	0.00126750055015228	+	.	gene_id "ENSRNOG00000021425"; transcript_id "ENSRNOG00000021425_tx_3"; exon_id "10_31283527_31283628_+"; exonnum "2"; txlen "1308";
10	sraer114_mid	exon	31283527	31283628	0.00126750055015228	+	.	gene_id "ENSRNOG00000021425"; transcript_id "ENSRNOG00000021425_tx_4"; exon_id "10_31283527_31283628_+"; exonnum "2"; txlen "1245";
10	sraer114_mid	exon	31286121	31286277	0.00126750055015228	+	.	gene_id "ENSRNOG00000021425"; transcript_id "ENSRNOG00000021425_tx_3"; exon_id "10_31286121_31286277_+"; exonnum "3"; txlen "1308";
10	sraer114_mid	exon	31286121	31286277	0.00126750055015228	+	.	gene_id "ENSRNOG00000021425"; transcript_id "ENSRNOG00000021425_tx_4"; exon_id "10_31286121_31286277_+"; exonnum "3"; txlen "1245";
10	sraer114_mid	exon	31287755	31287863	0.00126750055015228	+	.	gene_id "ENSRNOG00000021425"; transcript_id "ENSRNOG00000021425_tx_3"; exon_id "10_31287755_31287863_+"; exonnum "4"; txlen "1308";
10	sraer114_mid	exon	31287755	31287863	0.00126750055015228	+	.	gene_id "ENSRNOG00000021425"; transcript_id "ENSRNOG00000021425_tx_4"; exon_id "10_31287755_31287863_+"; exonnum "4"; txlen "1245";
10	sraer114_mid	exon	31289080	31289294	0.00126750055015228	+	.	gene_id "ENSRNOG00000021425"; transcript_id "ENSRNOG00000021425_tx_3"; exon_id "10_31289080_31289294_+"; exonnum "5"; txlen "1308";
10	sraer114_mid	exon	31289080	31289294	0.00126750055015228	+	.	gene_id "ENSRNOG00000021425"; transcript_id "ENSRNOG00000021425_tx_4"; exon_id "10_31289080_31289294_+"; exonnum "5"; txlen "1245";
10	sraer114_mid	exon	31289657	31289724	0.00126750055015228	+	.	gene_id "ENSRNOG00000021425"; transcript_id "ENSRNOG00000021425_tx_3"; exon_id "10_31289657_31289724_+"; exonnum "6"; txlen "1308";
10	sraer114_mid	exon	31289657	31289724	0.00126750055015228	+	.	gene_id "ENSRNOG00000021425"; transcript_id "ENSRNOG00000021425_tx_4"; exon_id "10_31289657_31289724_+"; exonnum "6"; txlen "1245";
10	sraer114_mid	exon	31291364	31291418	0.00126750055015228	+	.	gene_id "ENSRNOG00000021425"; transcript_id "ENSRNOG00000021425_tx_3"; exon_id "10_31291364_31291418_+"; exonnum "7"; txlen "1308";
10	sraer114_mid	exon	31291364	31291418	0.00126750055015228	+	.	gene_id "ENSRNOG00000021425"; transcript_id "ENSRNOG00000021425_tx_4"; exon_id "10_31291364_31291418_+"; exonnum "7"; txlen "1245";
10	sraer114_mid	exon	31292530	31292725	0.00126750055015228	+	.	gene_id "ENSRNOG00000021425"; transcript_id "ENSRNOG00000021425_tx_3"; exon_id "10_31292530_31292725_+"; exonnum "8"; txlen "1308";
10	sraer114_mid	exon	31292530	31292725	0.00126750055015228	+	.	gene_id "ENSRNOG00000021425"; transcript_id "ENSRNOG00000021425_tx_4"; exon_id "10_31292530_31292725_+"; exonnum "8"; txlen "1245";
10	sraer114_ss	exon	31294237	31294393	0.00126750055015228	+	.	gene_id "ENSRNOG00000021425"; transcript_id "ENSRNOG00000021425_tx_3"; exon_id "10_31294237_31294393_+"; exonnum "9"; txlen "1308";
10	sraer114_ss	exon	31294237	31294393	0.00126750055015228	+	.	gene_id "ENSRNOG00000021425"; transcript_id "ENSRNOG00000021425_tx_4"; exon_id "10_31294237_31294393_+"; exonnum "9"; txlen "1245";
10	sraer114_es	exon	31319080	31319327	1.31950967441639	+	.	gene_id "ENSRNOG00000021425"; transcript_id "ENSRNOG00000021425_tx_2"; exon_id "10_31319080_31319327_+"; exonnum "1"; txlen "1695";
10	ensembl	five_prime_utr	31331177	31331251	0	+	.	gene_id "ENSRNOG00000021425"; gene_version "7"; transcript_id "ENSRNOT00000031580"; transcript_version "7"; gene_name "Garin3"; gene_source "ensembl"; gene_biotype "protein_coding"; transcript_name "Garin3-201"; transcript_source "ensembl"; transcript_biotype "protein_coding"; tag "Ensembl_canonical";
10	ensembl	exon	31331177	31331875	0	+	.	gene_id "ENSRNOG00000021425"; gene_version "7"; transcript_id "ENSRNOT00000031580"; transcript_version "7"; exon_number "1"; gene_name "Garin3"; gene_source "ensembl"; gene_biotype "protein_coding"; transcript_name "Garin3-201"; transcript_source "ensembl"; transcript_biotype "protein_coding"; exon_id "ENSRNOE00000351611"; exon_version "5"; tag "Ensembl_canonical";
10	ensembl	gene	31331177	31334430	0	+	.	gene_id "ENSRNOG00000021425"; gene_version "7"; gene_name "Garin3"; gene_source "ensembl"; gene_biotype "protein_coding";
10	ensembl	transcript	31331177	31334430	0	+	.	gene_id "ENSRNOG00000021425"; gene_version "7"; transcript_id "ENSRNOT00000031580"; transcript_version "7"; gene_name "Garin3"; gene_source "ensembl"; gene_biotype "protein_coding"; transcript_name "Garin3-201"; transcript_source "ensembl"; transcript_biotype "protein_coding"; tag "Ensembl_canonical";
10	ensembl	start_codon	31331252	31331254	0	+	0	gene_id "ENSRNOG00000021425"; gene_version "7"; transcript_id "ENSRNOT00000031580"; transcript_version "7"; exon_number "1"; gene_name "Garin3"; gene_source "ensembl"; gene_biotype "protein_coding"; transcript_name "Garin3-201"; transcript_source "ensembl"; transcript_biotype "protein_coding"; tag "Ensembl_canonical";
10	ensembl	CDS	31331252	31331875	0	+	0	gene_id "ENSRNOG00000021425"; gene_version "7"; transcript_id "ENSRNOT00000031580"; transcript_version "7"; exon_number "1"; gene_name "Garin3"; gene_source "ensembl"; gene_biotype "protein_coding"; transcript_name "Garin3-201"; transcript_source "ensembl"; transcript_biotype "protein_coding"; protein_id "ENSRNOP00000030691"; protein_version "6"; tag "Ensembl_canonical";
10	ensembl	CDS	31332984	31334321	0	+	0	gene_id "ENSRNOG00000021425"; gene_version "7"; transcript_id "ENSRNOT00000031580"; transcript_version "7"; exon_number "2"; gene_name "Garin3"; gene_source "ensembl"; gene_biotype "protein_coding"; transcript_name "Garin3-201"; transcript_source "ensembl"; transcript_biotype "protein_coding"; protein_id "ENSRNOP00000030691"; protein_version "6"; tag "Ensembl_canonical";
10	ensembl	exon	31332984	31334430	0	+	.	gene_id "ENSRNOG00000021425"; gene_version "7"; transcript_id "ENSRNOT00000031580"; transcript_version "7"; exon_number "2"; gene_name "Garin3"; gene_source "ensembl"; gene_biotype "protein_coding"; transcript_name "Garin3-201"; transcript_source "ensembl"; transcript_biotype "protein_coding"; exon_id "ENSRNOE00000297534"; exon_version "5"; tag "Ensembl_canonical";
10	ENSEMBL114_rn	exon	31332984	31334430	1.31950967441639	+	.	gene_id "ENSRNOG00000021425"; transcript_id "ENSRNOG00000021425_tx_2"; exon_id "10_31332984_31334430_+"; exonnum "2"; txlen "1695";
10	ensembl	stop_codon	31334322	31334324	0	+	0	gene_id "ENSRNOG00000021425"; gene_version "7"; transcript_id "ENSRNOT00000031580"; transcript_version "7"; exon_number "2"; gene_name "Garin3"; gene_source "ensembl"; gene_biotype "protein_coding"; transcript_name "Garin3-201"; transcript_source "ensembl"; transcript_biotype "protein_coding"; tag "Ensembl_canonical";
10	ensembl	three_prime_utr	31334325	31334430	0	+	.	gene_id "ENSRNOG00000021425"; gene_version "7"; transcript_id "ENSRNOT00000031580"; transcript_version "7"; gene_name "Garin3"; gene_source "ensembl"; gene_biotype "protein_coding"; transcript_name "Garin3-201"; transcript_source "ensembl"; transcript_biotype "protein_coding"; tag "Ensembl_canonical";
10	ensembl	exon	31337453	31340265	0	+	.	gene_id "ENSRNOG00000090690"; gene_version "1"; transcript_id "ENSRNOT00000169706"; transcript_version "1"; exon_number "1"; gene_source "ensembl"; gene_biotype "lncRNA"; transcript_source "ensembl"; transcript_biotype "lncRNA"; exon_id "ENSRNOE00000697652"; exon_version "1"; tag "Ensembl_canonical";
10	ensembl	gene	31337453	31342925	0	+	.	gene_id "ENSRNOG00000090690"; gene_version "1"; gene_source "ensembl"; gene_biotype "lncRNA";
10	ensembl	transcript	31337453	31342925	0	+	.	gene_id "ENSRNOG00000090690"; gene_version "1"; transcript_id "ENSRNOT00000169706"; transcript_version "1"; gene_source "ensembl"; gene_biotype "lncRNA"; transcript_source "ensembl"; transcript_biotype "lncRNA"; tag "Ensembl_canonical";
10	ensembl	exon	31340317	31342925	0	+	.	gene_id "ENSRNOG00000090690"; gene_version "1"; transcript_id "ENSRNOT00000169706"; transcript_version "1"; exon_number "2"; gene_source "ensembl"; gene_biotype "lncRNA"; transcript_source "ensembl"; transcript_biotype "lncRNA"; exon_id "ENSRNOE00000785603"; exon_version "1"; tag "Ensembl_canonical";
10	ensembl	exon	31343361	31343927	0	+	.	gene_id "ENSRNOG00000007053"; gene_version "9"; transcript_id "ENSRNOT00000094962"; transcript_version "2"; exon_number "1"; gene_name "Med7"; gene_source "ensembl"; gene_biotype "protein_coding"; transcript_name "Med7-203"; transcript_source "ensembl"; transcript_biotype "protein_coding"; exon_id "ENSRNOE00000751263"; exon_version "1";
10	ensembl	five_prime_utr	31343361	31343927	0	+	.	gene_id "ENSRNOG00000007053"; gene_version "9"; transcript_id "ENSRNOT00000094962"; transcript_version "2"; gene_name "Med7"; gene_source "ensembl"; gene_biotype "protein_coding"; transcript_name "Med7-203"; transcript_source "ensembl"; transcript_biotype "protein_coding";
10	ensembl	gene	31343361	31361017	0	+	.	gene_id "ENSRNOG00000007053"; gene_version "9"; gene_name "Med7"; gene_source "ensembl"; gene_biotype "protein_coding";
10	ensembl	transcript	31343361	31361017	0	+	.	gene_id "ENSRNOG00000007053"; gene_version "9"; transcript_id "ENSRNOT00000094962"; transcript_version "2"; gene_name "Med7"; gene_source "ensembl"; gene_biotype "protein_coding"; transcript_name "Med7-203"; transcript_source "ensembl"; transcript_biotype "protein_coding";
10	ensembl	exon	31343517	31343927	0	+	.	gene_id "ENSRNOG00000007053"; gene_version "9"; transcript_id "ENSRNOT00000093900"; transcript_version "2"; exon_number "1"; gene_name "Med7"; gene_source "ensembl"; gene_biotype "protein_coding"; transcript_name "Med7-202"; transcript_source "ensembl"; transcript_biotype "protein_coding"; exon_id "ENSRNOE00000679321"; exon_version "1"; tag "Ensembl_canonical";
10	ensembl	five_prime_utr	31343517	31343927	0	+	.	gene_id "ENSRNOG00000007053"; gene_version "9"; transcript_id "ENSRNOT00000093900"; transcript_version "2"; gene_name "Med7"; gene_source "ensembl"; gene_biotype "protein_coding"; transcript_name "Med7-202"; transcript_source "ensembl"; transcript_biotype "protein_coding"; tag "Ensembl_canonical";
10	ensembl	transcript	31343517	31361017	0	+	.	gene_id "ENSRNOG00000007053"; gene_version "9"; transcript_id "ENSRNOT00000093900"; transcript_version "2"; gene_name "Med7"; gene_source "ensembl"; gene_biotype "protein_coding"; transcript_name "Med7-202"; transcript_source "ensembl"; transcript_biotype "protein_coding"; tag "Ensembl_canonical";
10	ensembl	exon	31343551	31343927	0	+	.	gene_id "ENSRNOG00000007053"; gene_version "9"; transcript_id "ENSRNOT00000119941"; transcript_version "2"; exon_number "1"; gene_name "Med7"; gene_source "ensembl"; gene_biotype "protein_coding"; transcript_name "Med7-204"; transcript_source "ensembl"; transcript_biotype "protein_coding"; exon_id "ENSRNOE00000641430"; exon_version "2";
10	ensembl	five_prime_utr	31343551	31343927	0	+	.	gene_id "ENSRNOG00000007053"; gene_version "9"; transcript_id "ENSRNOT00000119941"; transcript_version "2"; gene_name "Med7"; gene_source "ensembl"; gene_biotype "protein_coding"; transcript_name "Med7-204"; transcript_source "ensembl"; transcript_biotype "protein_coding";
10	ensembl	transcript	31343551	31361017	0	+	.	gene_id "ENSRNOG00000007053"; gene_version "9"; transcript_id "ENSRNOT00000119941"; transcript_version "2"; gene_name "Med7"; gene_source "ensembl"; gene_biotype "protein_coding"; transcript_name "Med7-204"; transcript_source "ensembl"; transcript_biotype "protein_coding";
10	ensembl	exon	31348914	31349031	0	+	.	gene_id "ENSRNOG00000007053"; gene_version "9"; transcript_id "ENSRNOT00000093900"; transcript_version "2"; exon_number "2"; gene_name "Med7"; gene_source "ensembl"; gene_biotype "protein_coding"; transcript_name "Med7-202"; transcript_source "ensembl"; transcript_biotype "protein_coding"; exon_id "ENSRNOE00000642125"; exon_version "1"; tag "Ensembl_canonical";
10	ensembl	five_prime_utr	31348914	31349031	0	+	.	gene_id "ENSRNOG00000007053"; gene_version "9"; transcript_id "ENSRNOT00000093900"; transcript_version "2"; gene_name "Med7"; gene_source "ensembl"; gene_biotype "protein_coding"; transcript_name "Med7-202"; transcript_source "ensembl"; transcript_biotype "protein_coding"; tag "Ensembl_canonical";
10	ensembl	exon	31348914	31349031	0	+	.	gene_id "ENSRNOG00000007053"; gene_version "9"; transcript_id "ENSRNOT00000094962"; transcript_version "2"; exon_number "2"; gene_name "Med7"; gene_source "ensembl"; gene_biotype "protein_coding"; transcript_name "Med7-203"; transcript_source "ensembl"; transcript_biotype "protein_coding"; exon_id "ENSRNOE00000642125"; exon_version "1";
10	ensembl	five_prime_utr	31348914	31349031	0	+	.	gene_id "ENSRNOG00000007053"; gene_version "9"; transcript_id "ENSRNOT00000094962"; transcript_version "2"; gene_name "Med7"; gene_source "ensembl"; gene_biotype "protein_coding"; transcript_name "Med7-203"; transcript_source "ensembl"; transcript_biotype "protein_coding";
10	ensembl	exon	31348914	31349031	0	+	.	gene_id "ENSRNOG00000007053"; gene_version "9"; transcript_id "ENSRNOT00000119941"; transcript_version "2"; exon_number "2"; gene_name "Med7"; gene_source "ensembl"; gene_biotype "protein_coding"; transcript_name "Med7-204"; transcript_source "ensembl"; transcript_biotype "protein_coding"; exon_id "ENSRNOE00000642125"; exon_version "1";
10	ensembl	five_prime_utr	31348914	31349031	0	+	.	gene_id "ENSRNOG00000007053"; gene_version "9"; transcript_id "ENSRNOT00000119941"; transcript_version "2"; gene_name "Med7"; gene_source "ensembl"; gene_biotype "protein_coding"; transcript_name "Med7-204"; transcript_source "ensembl"; transcript_biotype "protein_coding";
10	ensembl	exon	31351168	31355630	0	+	.	gene_id "ENSRNOG00000007053"; gene_version "9"; transcript_id "ENSRNOT00000093900"; transcript_version "2"; exon_number "3"; gene_name "Med7"; gene_source "ensembl"; gene_biotype "protein_coding"; transcript_name "Med7-202"; transcript_source "ensembl"; transcript_biotype "protein_coding"; exon_id "ENSRNOE00000713372"; exon_version "1"; tag "Ensembl_canonical";
10	ensembl	five_prime_utr	31351168	31355630	0	+	.	gene_id "ENSRNOG00000007053"; gene_version "9"; transcript_id "ENSRNOT00000093900"; transcript_version "2"; gene_name "Med7"; gene_source "ensembl"; gene_biotype "protein_coding"; transcript_name "Med7-202"; transcript_source "ensembl"; transcript_biotype "protein_coding"; tag "Ensembl_canonical";
10	ensembl	exon	31352510	31352661	0	+	.	gene_id "ENSRNOG00000007053"; gene_version "9"; transcript_id "ENSRNOT00000094962"; transcript_version "2"; exon_number "3"; gene_name "Med7"; gene_source "ensembl"; gene_biotype "protein_coding"; transcript_name "Med7-203"; transcript_source "ensembl"; transcript_biotype "protein_coding"; exon_id "ENSRNOE00000617310"; exon_version "1";
10	ensembl	five_prime_utr	31352510	31352661	0	+	.	gene_id "ENSRNOG00000007053"; gene_version "9"; transcript_id "ENSRNOT00000094962"; transcript_version "2"; gene_name "Med7"; gene_source "ensembl"; gene_biotype "protein_coding"; transcript_name "Med7-203"; transcript_source "ensembl"; transcript_biotype "protein_coding";
10	ensembl	exon	31352510	31355082	0	+	.	gene_id "ENSRNOG00000007053"; gene_version "9"; transcript_id "ENSRNOT00000119941"; transcript_version "2"; exon_number "3"; gene_name "Med7"; gene_source "ensembl"; gene_biotype "protein_coding"; transcript_name "Med7-204"; transcript_source "ensembl"; transcript_biotype "protein_coding"; exon_id "ENSRNOE00000698275"; exon_version "1";
10	ensembl	five_prime_utr	31352510	31355082	0	+	.	gene_id "ENSRNOG00000007053"; gene_version "9"; transcript_id "ENSRNOT00000119941"; transcript_version "2"; gene_name "Med7"; gene_source "ensembl"; gene_biotype "protein_coding"; transcript_name "Med7-204"; transcript_source "ensembl"; transcript_biotype "protein_coding";
10	ensembl	exon	31352784	31352842	0	+	.	gene_id "ENSRNOG00000007053"; gene_version "9"; transcript_id "ENSRNOT00000094962"; transcript_version "2"; exon_number "4"; gene_name "Med7"; gene_source "ensembl"; gene_biotype "protein_coding"; transcript_name "Med7-203"; transcript_source "ensembl"; transcript_biotype "protein_coding"; exon_id "ENSRNOE00000628175"; exon_version "1";
10	ensembl	five_prime_utr	31352784	31352842	0	+	.	gene_id "ENSRNOG00000007053"; gene_version "9"; transcript_id "ENSRNOT00000094962"; transcript_version "2"; gene_name "Med7"; gene_source "ensembl"; gene_biotype "protein_coding"; transcript_name "Med7-203"; transcript_source "ensembl"; transcript_biotype "protein_coding";
10	ensembl	exon	31355024	31355262	0	+	.	gene_id "ENSRNOG00000007053"; gene_version "9"; transcript_id "ENSRNOT00000009238"; transcript_version "9"; exon_number "1"; gene_name "Med7"; gene_source "ensembl"; gene_biotype "protein_coding"; transcript_name "Med7-201"; transcript_source "ensembl"; transcript_biotype "protein_coding"; exon_id "ENSRNOE00000589506"; exon_version "2";
10	ensembl	five_prime_utr	31355024	31355262	0	+	.	gene_id "ENSRNOG00000007053"; gene_version "9"; transcript_id "ENSRNOT00000009238"; transcript_version "9"; gene_name "Med7"; gene_source "ensembl"; gene_biotype "protein_coding"; transcript_name "Med7-201"; transcript_source "ensembl"; transcript_biotype "protein_coding";
10	ensembl	transcript	31355024	31359632	0	+	.	gene_id "ENSRNOG00000007053"; gene_version "9"; transcript_id "ENSRNOT00000009238"; transcript_version "9"; gene_name "Med7"; gene_source "ensembl"; gene_biotype "protein_coding"; transcript_name "Med7-201"; transcript_source "ensembl"; transcript_biotype "protein_coding";
10	sraer114_es	exon	31355029	31355082	203.128611234273	+	.	gene_id "ENSRNOG00000007053"; transcript_id "ENSRNOG00000007053_tx_1"; exon_id "10_31355029_31355082_+"; exonnum "1"; txlen "1451";
10	sraer114_es	exon	31355029	31355082	142.541169076556	+	.	gene_id "ENSRNOG00000007053"; transcript_id "ENSRNOG00000007053_tx_2"; exon_id "10_31355029_31355082_+"; exonnum "1"; txlen "1620";
10	ensembl	exon	31357681	31357849	0	+	.	gene_id "ENSRNOG00000007053"; gene_version "9"; transcript_id "ENSRNOT00000093900"; transcript_version "2"; exon_number "4"; gene_name "Med7"; gene_source "ensembl"; gene_biotype "protein_coding"; transcript_name "Med7-202"; transcript_source "ensembl"; transcript_biotype "protein_coding"; exon_id "ENSRNOE00000506462"; exon_version "1"; tag "Ensembl_canonical";
10	ensembl	five_prime_utr	31357681	31357849	0	+	.	gene_id "ENSRNOG00000007053"; gene_version "9"; transcript_id "ENSRNOT00000093900"; transcript_version "2"; gene_name "Med7"; gene_source "ensembl"; gene_biotype "protein_coding"; transcript_name "Med7-202"; transcript_source "ensembl"; transcript_biotype "protein_coding"; tag "Ensembl_canonical";
10	ensembl	exon	31357681	31357849	0	+	.	gene_id "ENSRNOG00000007053"; gene_version "9"; transcript_id "ENSRNOT00000094962"; transcript_version "2"; exon_number "5"; gene_name "Med7"; gene_source "ensembl"; gene_biotype "protein_coding"; transcript_name "Med7-203"; transcript_source "ensembl"; transcript_biotype "protein_coding"; exon_id "ENSRNOE00000506462"; exon_version "1";
10	ensembl	five_prime_utr	31357681	31357849	0	+	.	gene_id "ENSRNOG00000007053"; gene_version "9"; transcript_id "ENSRNOT00000094962"; transcript_version "2"; gene_name "Med7"; gene_source "ensembl"; gene_biotype "protein_coding"; transcript_name "Med7-203"; transcript_source "ensembl"; transcript_biotype "protein_coding";
10	ENSEMBL114_rn	exon	31357681	31357849	142.541169076556	+	.	gene_id "ENSRNOG00000007053"; transcript_id "ENSRNOG00000007053_tx_2"; exon_id "10_31357681_31357849_+"; exonnum "2"; txlen "1620";
10	ensembl	exon	31357875	31357978	0	+	.	gene_id "ENSRNOG00000007053"; gene_version "9"; transcript_id "ENSRNOT00000009238"; transcript_version "9"; exon_number "2"; gene_name "Med7"; gene_source "ensembl"; gene_biotype "protein_coding"; transcript_name "Med7-201"; transcript_source "ensembl"; transcript_biotype "protein_coding"; exon_id "ENSRNOE00000597675"; exon_version "1";
10	ensembl	five_prime_utr	31357875	31357978	0	+	.	gene_id "ENSRNOG00000007053"; gene_version "9"; transcript_id "ENSRNOT00000009238"; transcript_version "9"; gene_name "Med7"; gene_source "ensembl"; gene_biotype "protein_coding"; transcript_name "Med7-201"; transcript_source "ensembl"; transcript_biotype "protein_coding";
10	ensembl	five_prime_utr	31358236	31358252	0	+	.	gene_id "ENSRNOG00000007053"; gene_version "9"; transcript_id "ENSRNOT00000009238"; transcript_version "9"; gene_name "Med7"; gene_source "ensembl"; gene_biotype "protein_coding"; transcript_name "Med7-201"; transcript_source "ensembl"; transcript_biotype "protein_coding";
10	ensembl	five_prime_utr	31358236	31358252	0	+	.	gene_id "ENSRNOG00000007053"; gene_version "9"; transcript_id "ENSRNOT00000093900"; transcript_version "2"; gene_name "Med7"; gene_source "ensembl"; gene_biotype "protein_coding"; transcript_name "Med7-202"; transcript_source "ensembl"; transcript_biotype "protein_coding"; tag "Ensembl_canonical";
10	ensembl	five_prime_utr	31358236	31358252	0	+	.	gene_id "ENSRNOG00000007053"; gene_version "9"; transcript_id "ENSRNOT00000094962"; transcript_version "2"; gene_name "Med7"; gene_source "ensembl"; gene_biotype "protein_coding"; transcript_name "Med7-203"; transcript_source "ensembl"; transcript_biotype "protein_coding";
10	ensembl	five_prime_utr	31358236	31358252	0	+	.	gene_id "ENSRNOG00000007053"; gene_version "9"; transcript_id "ENSRNOT00000119941"; transcript_version "2"; gene_name "Med7"; gene_source "ensembl"; gene_biotype "protein_coding"; transcript_name "Med7-204"; transcript_source "ensembl"; transcript_biotype "protein_coding";
10	ensembl	exon	31358236	31359632	0	+	.	gene_id "ENSRNOG00000007053"; gene_version "9"; transcript_id "ENSRNOT00000009238"; transcript_version "9"; exon_number "3"; gene_name "Med7"; gene_source "ensembl"; gene_biotype "protein_coding"; transcript_name "Med7-201"; transcript_source "ensembl"; transcript_biotype "protein_coding"; exon_id "ENSRNOE00000621951"; exon_version "2";
10	ENSEMBL114_rn	exon	31358236	31359632	203.128611234273	+	.	gene_id "ENSRNOG00000007053"; transcript_id "ENSRNOG00000007053_tx_1"; exon_id "10_31358236_31359632_+"; exonnum "2"; txlen "1451";
10	ENSEMBL114_rn	exon	31358236	31359632	142.541169076556	+	.	gene_id "ENSRNOG00000007053"; transcript_id "ENSRNOG00000007053_tx_2"; exon_id "10_31358236_31359632_+"; exonnum "3"; txlen "1620";
10	ensembl	exon	31358236	31361017	0	+	.	gene_id "ENSRNOG00000007053"; gene_version "9"; transcript_id "ENSRNOT00000093900"; transcript_version "2"; exon_number "5"; gene_name "Med7"; gene_source "ensembl"; gene_biotype "protein_coding"; transcript_name "Med7-202"; transcript_source "ensembl"; transcript_biotype "protein_coding"; exon_id "ENSRNOE00000643336"; exon_version "2"; tag "Ensembl_canonical";
10	ensembl	exon	31358236	31361017	0	+	.	gene_id "ENSRNOG00000007053"; gene_version "9"; transcript_id "ENSRNOT00000094962"; transcript_version "2"; exon_number "6"; gene_name "Med7"; gene_source "ensembl"; gene_biotype "protein_coding"; transcript_name "Med7-203"; transcript_source "ensembl"; transcript_biotype "protein_coding"; exon_id "ENSRNOE00000643336"; exon_version "2";
10	ensembl	exon	31358236	31361017	0	+	.	gene_id "ENSRNOG00000007053"; gene_version "9"; transcript_id "ENSRNOT00000119941"; transcript_version "2"; exon_number "4"; gene_name "Med7"; gene_source "ensembl"; gene_biotype "protein_coding"; transcript_name "Med7-204"; transcript_source "ensembl"; transcript_biotype "protein_coding"; exon_id "ENSRNOE00000643336"; exon_version "2";
10	ensembl	start_codon	31358253	31358255	0	+	0	gene_id "ENSRNOG00000007053"; gene_version "9"; transcript_id "ENSRNOT00000009238"; transcript_version "9"; exon_number "3"; gene_name "Med7"; gene_source "ensembl"; gene_biotype "protein_coding"; transcript_name "Med7-201"; transcript_source "ensembl"; transcript_biotype "protein_coding";
10	ensembl	start_codon	31358253	31358255	0	+	0	gene_id "ENSRNOG00000007053"; gene_version "9"; transcript_id "ENSRNOT00000093900"; transcript_version "2"; exon_number "5"; gene_name "Med7"; gene_source "ensembl"; gene_biotype "protein_coding"; transcript_name "Med7-202"; transcript_source "ensembl"; transcript_biotype "protein_coding"; tag "Ensembl_canonical";
10	ensembl	start_codon	31358253	31358255	0	+	0	gene_id "ENSRNOG00000007053"; gene_version "9"; transcript_id "ENSRNOT00000094962"; transcript_version "2"; exon_number "6"; gene_name "Med7"; gene_source "ensembl"; gene_biotype "protein_coding"; transcript_name "Med7-203"; transcript_source "ensembl"; transcript_biotype "protein_coding";
10	ensembl	start_codon	31358253	31358255	0	+	0	gene_id "ENSRNOG00000007053"; gene_version "9"; transcript_id "ENSRNOT00000119941"; transcript_version "2"; exon_number "4"; gene_name "Med7"; gene_source "ensembl"; gene_biotype "protein_coding"; transcript_name "Med7-204"; transcript_source "ensembl"; transcript_biotype "protein_coding";
10	ensembl	CDS	31358253	31358951	0	+	0	gene_id "ENSRNOG00000007053"; gene_version "9"; transcript_id "ENSRNOT00000009238"; transcript_version "9"; exon_number "3"; gene_name "Med7"; gene_source "ensembl"; gene_biotype "protein_coding"; transcript_name "Med7-201"; transcript_source "ensembl"; transcript_biotype "protein_coding"; protein_id "ENSRNOP00000009239"; protein_version "4";
10	ensembl	CDS	31358253	31358951	0	+	0	gene_id "ENSRNOG00000007053"; gene_version "9"; transcript_id "ENSRNOT00000093900"; transcript_version "2"; exon_number "5"; gene_name "Med7"; gene_source "ensembl"; gene_biotype "protein_coding"; transcript_name "Med7-202"; transcript_source "ensembl"; transcript_biotype "protein_coding"; protein_id "ENSRNOP00000092450"; protein_version "1"; tag "Ensembl_canonical";
10	ensembl	CDS	31358253	31358951	0	+	0	gene_id "ENSRNOG00000007053"; gene_version "9"; transcript_id "ENSRNOT00000094962"; transcript_version "2"; exon_number "6"; gene_name "Med7"; gene_source "ensembl"; gene_biotype "protein_coding"; transcript_name "Med7-203"; transcript_source "ensembl"; transcript_biotype "protein_coding"; protein_id "ENSRNOP00000097914"; protein_version "1";
10	ensembl	CDS	31358253	31358951	0	+	0	gene_id "ENSRNOG00000007053"; gene_version "9"; transcript_id "ENSRNOT00000119941"; transcript_version "2"; exon_number "4"; gene_name "Med7"; gene_source "ensembl"; gene_biotype "protein_coding"; transcript_name "Med7-204"; transcript_source "ensembl"; transcript_biotype "protein_coding"; protein_id "ENSRNOP00000079794"; protein_version "1";
10	ensembl	stop_codon	31358952	31358954	0	+	0	gene_id "ENSRNOG00000007053"; gene_version "9"; transcript_id "ENSRNOT00000009238"; transcript_version "9"; exon_number "3"; gene_name "Med7"; gene_source "ensembl"; gene_biotype "protein_coding"; transcript_name "Med7-201"; transcript_source "ensembl"; transcript_biotype "protein_coding";
10	ensembl	stop_codon	31358952	31358954	0	+	0	gene_id "ENSRNOG00000007053"; gene_version "9"; transcript_id "ENSRNOT00000093900"; transcript_version "2"; exon_number "5"; gene_name "Med7"; gene_source "ensembl"; gene_biotype "protein_coding"; transcript_name "Med7-202"; transcript_source "ensembl"; transcript_biotype "protein_coding"; tag "Ensembl_canonical";
10	ensembl	stop_codon	31358952	31358954	0	+	0	gene_id "ENSRNOG00000007053"; gene_version "9"; transcript_id "ENSRNOT00000094962"; transcript_version "2"; exon_number "6"; gene_name "Med7"; gene_source "ensembl"; gene_biotype "protein_coding"; transcript_name "Med7-203"; transcript_source "ensembl"; transcript_biotype "protein_coding";
10	ensembl	stop_codon	31358952	31358954	0	+	0	gene_id "ENSRNOG00000007053"; gene_version "9"; transcript_id "ENSRNOT00000119941"; transcript_version "2"; exon_number "4"; gene_name "Med7"; gene_source "ensembl"; gene_biotype "protein_coding"; transcript_name "Med7-204"; transcript_source "ensembl"; transcript_biotype "protein_coding";
10	ensembl	three_prime_utr	31358955	31359632	0	+	.	gene_id "ENSRNOG00000007053"; gene_version "9"; transcript_id "ENSRNOT00000009238"; transcript_version "9"; gene_name "Med7"; gene_source "ensembl"; gene_biotype "protein_coding"; transcript_name "Med7-201"; transcript_source "ensembl"; transcript_biotype "protein_coding";
10	ensembl	three_prime_utr	31358955	31361017	0	+	.	gene_id "ENSRNOG00000007053"; gene_version "9"; transcript_id "ENSRNOT00000093900"; transcript_version "2"; gene_name "Med7"; gene_source "ensembl"; gene_biotype "protein_coding"; transcript_name "Med7-202"; transcript_source "ensembl"; transcript_biotype "protein_coding"; tag "Ensembl_canonical";
10	ensembl	three_prime_utr	31358955	31361017	0	+	.	gene_id "ENSRNOG00000007053"; gene_version "9"; transcript_id "ENSRNOT00000094962"; transcript_version "2"; gene_name "Med7"; gene_source "ensembl"; gene_biotype "protein_coding"; transcript_name "Med7-203"; transcript_source "ensembl"; transcript_biotype "protein_coding";
10	ensembl	three_prime_utr	31358955	31361017	0	+	.	gene_id "ENSRNOG00000007053"; gene_version "9"; transcript_id "ENSRNOT00000119941"; transcript_version "2"; gene_name "Med7"; gene_source "ensembl"; gene_biotype "protein_coding"; transcript_name "Med7-204"; transcript_source "ensembl"; transcript_biotype "protein_coding";
10	ensembl	five_prime_utr	31383925	31383994	0	+	.	gene_id "ENSRNOG00000031443"; gene_version "5"; transcript_id "ENSRNOT00000048485"; transcript_version "4"; gene_name "Havcr2"; gene_source "ensembl"; gene_biotype "protein_coding"; transcript_name "Havcr2-201"; transcript_source "ensembl"; transcript_biotype "protein_coding";
10	ensembl	five_prime_utr	31383925	31383994	0	+	.	gene_id "ENSRNOG00000031443"; gene_version "5"; transcript_id "ENSRNOT00000108848"; transcript_version "2"; gene_name "Havcr2"; gene_source "ensembl"; gene_biotype "protein_coding"; transcript_name "Havcr2-202"; transcript_source "ensembl"; transcript_biotype "protein_coding";
10	ensembl	five_prime_utr	31383925	31383994	0	+	.	gene_id "ENSRNOG00000031443"; gene_version "5"; transcript_id "ENSRNOT00000121601"; transcript_version "1"; gene_name "Havcr2"; gene_source "ensembl"; gene_biotype "protein_coding"; transcript_name "Havcr2-203"; transcript_source "ensembl"; transcript_biotype "protein_coding"; tag "Ensembl_canonical";
10	ensembl	exon	31383925	31384052	0	+	.	gene_id "ENSRNOG00000031443"; gene_version "5"; transcript_id "ENSRNOT00000048485"; transcript_version "4"; exon_number "1"; gene_name "Havcr2"; gene_source "ensembl"; gene_biotype "protein_coding"; transcript_name "Havcr2-201"; transcript_source "ensembl"; transcript_biotype "protein_coding"; exon_id "ENSRNOE00000252090"; exon_version "2";
10	ensembl	exon	31383925	31384052	0	+	.	gene_id "ENSRNOG00000031443"; gene_version "5"; transcript_id "ENSRNOT00000108848"; transcript_version "2"; exon_number "1"; gene_name "Havcr2"; gene_source "ensembl"; gene_biotype "protein_coding"; transcript_name "Havcr2-202"; transcript_source "ensembl"; transcript_biotype "protein_coding"; exon_id "ENSRNOE00000252090"; exon_version "2";
10	ensembl	exon	31383925	31384052	0	+	.	gene_id "ENSRNOG00000031443"; gene_version "5"; transcript_id "ENSRNOT00000121601"; transcript_version "1"; exon_number "1"; gene_name "Havcr2"; gene_source "ensembl"; gene_biotype "protein_coding"; transcript_name "Havcr2-203"; transcript_source "ensembl"; transcript_biotype "protein_coding"; exon_id "ENSRNOE00000252090"; exon_version "2"; tag "Ensembl_canonical";
10	ensembl	transcript	31383925	31410452	0	+	.	gene_id "ENSRNOG00000031443"; gene_version "5"; transcript_id "ENSRNOT00000048485"; transcript_version "4"; gene_name "Havcr2"; gene_source "ensembl"; gene_biotype "protein_coding"; transcript_name "Havcr2-201"; transcript_source "ensembl"; transcript_biotype "protein_coding";
10	ensembl	transcript	31383925	31410452	0	+	.	gene_id "ENSRNOG00000031443"; gene_version "5"; transcript_id "ENSRNOT00000108848"; transcript_version "2"; gene_name "Havcr2"; gene_source "ensembl"; gene_biotype "protein_coding"; transcript_name "Havcr2-202"; transcript_source "ensembl"; transcript_biotype "protein_coding";
10	ensembl	gene	31383925	31413872	0	+	.	gene_id "ENSRNOG00000031443"; gene_version "5"; gene_name "Havcr2"; gene_source "ensembl"; gene_biotype "protein_coding";
10	ensembl	transcript	31383925	31413872	0	+	.	gene_id "ENSRNOG00000031443"; gene_version "5"; transcript_id "ENSRNOT00000121601"; transcript_version "1"; gene_name "Havcr2"; gene_source "ensembl"; gene_biotype "protein_coding"; transcript_name "Havcr2-203"; transcript_source "ensembl"; transcript_biotype "protein_coding"; tag "Ensembl_canonical";
10	ensembl	start_codon	31383995	31383997	0	+	0	gene_id "ENSRNOG00000031443"; gene_version "5"; transcript_id "ENSRNOT00000048485"; transcript_version "4"; exon_number "1"; gene_name "Havcr2"; gene_source "ensembl"; gene_biotype "protein_coding"; transcript_name "Havcr2-201"; transcript_source "ensembl"; transcript_biotype "protein_coding";
10	ensembl	start_codon	31383995	31383997	0	+	0	gene_id "ENSRNOG00000031443"; gene_version "5"; transcript_id "ENSRNOT00000108848"; transcript_version "2"; exon_number "1"; gene_name "Havcr2"; gene_source "ensembl"; gene_biotype "protein_coding"; transcript_name "Havcr2-202"; transcript_source "ensembl"; transcript_biotype "protein_coding";
10	ensembl	start_codon	31383995	31383997	0	+	0	gene_id "ENSRNOG00000031443"; gene_version "5"; transcript_id "ENSRNOT00000121601"; transcript_version "1"; exon_number "1"; gene_name "Havcr2"; gene_source "ensembl"; gene_biotype "protein_coding"; transcript_name "Havcr2-203"; transcript_source "ensembl"; transcript_biotype "protein_coding"; tag "Ensembl_canonical";
10	ensembl	CDS	31383995	31384052	0	+	0	gene_id "ENSRNOG00000031443"; gene_version "5"; transcript_id "ENSRNOT00000048485"; transcript_version "4"; exon_number "1"; gene_name "Havcr2"; gene_source "ensembl"; gene_biotype "protein_coding"; transcript_name "Havcr2-201"; transcript_source "ensembl"; transcript_biotype "protein_coding"; protein_id "ENSRNOP00000048351"; protein_version "2";
10	ensembl	CDS	31383995	31384052	0	+	0	gene_id "ENSRNOG00000031443"; gene_version "5"; transcript_id "ENSRNOT00000108848"; transcript_version "2"; exon_number "1"; gene_name "Havcr2"; gene_source "ensembl"; gene_biotype "protein_coding"; transcript_name "Havcr2-202"; transcript_source "ensembl"; transcript_biotype "protein_coding"; protein_id "ENSRNOP00000084467"; protein_version "1";
10	ensembl	CDS	31383995	31384052	0	+	0	gene_id "ENSRNOG00000031443"; gene_version "5"; transcript_id "ENSRNOT00000121601"; transcript_version "1"; exon_number "1"; gene_name "Havcr2"; gene_source "ensembl"; gene_biotype "protein_coding"; transcript_name "Havcr2-203"; transcript_source "ensembl"; transcript_biotype "protein_coding"; protein_id "ENSRNOP00000107631"; protein_version "1"; tag "Ensembl_canonical";
10	ensembl	exon	31385268	31385609	0	+	.	gene_id "ENSRNOG00000031443"; gene_version "5"; transcript_id "ENSRNOT00000048485"; transcript_version "4"; exon_number "2"; gene_name "Havcr2"; gene_source "ensembl"; gene_biotype "protein_coding"; transcript_name "Havcr2-201"; transcript_source "ensembl"; transcript_biotype "protein_coding"; exon_id "ENSRNOE00000300974"; exon_version "1";
10	ensembl	CDS	31385268	31385609	0	+	2	gene_id "ENSRNOG00000031443"; gene_version "5"; transcript_id "ENSRNOT00000048485"; transcript_version "4"; exon_number "2"; gene_name "Havcr2"; gene_source "ensembl"; gene_biotype "protein_coding"; transcript_name "Havcr2-201"; transcript_source "ensembl"; transcript_biotype "protein_coding"; protein_id "ENSRNOP00000048351"; protein_version "2";
10	ensembl	exon	31385268	31385609	0	+	.	gene_id "ENSRNOG00000031443"; gene_version "5"; transcript_id "ENSRNOT00000108848"; transcript_version "2"; exon_number "2"; gene_name "Havcr2"; gene_source "ensembl"; gene_biotype "protein_coding"; transcript_name "Havcr2-202"; transcript_source "ensembl"; transcript_biotype "protein_coding"; exon_id "ENSRNOE00000300974"; exon_version "1";
10	ensembl	CDS	31385268	31385609	0	+	2	gene_id "ENSRNOG00000031443"; gene_version "5"; transcript_id "ENSRNOT00000108848"; transcript_version "2"; exon_number "2"; gene_name "Havcr2"; gene_source "ensembl"; gene_biotype "protein_coding"; transcript_name "Havcr2-202"; transcript_source "ensembl"; transcript_biotype "protein_coding"; protein_id "ENSRNOP00000084467"; protein_version "1";
10	ensembl	exon	31385268	31385609	0	+	.	gene_id "ENSRNOG00000031443"; gene_version "5"; transcript_id "ENSRNOT00000121601"; transcript_version "1"; exon_number "2"; gene_name "Havcr2"; gene_source "ensembl"; gene_biotype "protein_coding"; transcript_name "Havcr2-203"; transcript_source "ensembl"; transcript_biotype "protein_coding"; exon_id "ENSRNOE00000300974"; exon_version "1"; tag "Ensembl_canonical";
10	ensembl	CDS	31385268	31385609	0	+	2	gene_id "ENSRNOG00000031443"; gene_version "5"; transcript_id "ENSRNOT00000121601"; transcript_version "1"; exon_number "2"; gene_name "Havcr2"; gene_source "ensembl"; gene_biotype "protein_coding"; transcript_name "Havcr2-203"; transcript_source "ensembl"; transcript_biotype "protein_coding"; protein_id "ENSRNOP00000107631"; protein_version "1"; tag "Ensembl_canonical";
10	ensembl	exon	31388082	31388165	0	+	.	gene_id "ENSRNOG00000031443"; gene_version "5"; transcript_id "ENSRNOT00000048485"; transcript_version "4"; exon_number "3"; gene_name "Havcr2"; gene_source "ensembl"; gene_biotype "protein_coding"; transcript_name "Havcr2-201"; transcript_source "ensembl"; transcript_biotype "protein_coding"; exon_id "ENSRNOE00000346239"; exon_version "1";
10	ensembl	CDS	31388082	31388165	0	+	2	gene_id "ENSRNOG00000031443"; gene_version "5"; transcript_id "ENSRNOT00000048485"; transcript_version "4"; exon_number "3"; gene_name "Havcr2"; gene_source "ensembl"; gene_biotype "protein_coding"; transcript_name "Havcr2-201"; transcript_source "ensembl"; transcript_biotype "protein_coding"; protein_id "ENSRNOP00000048351"; protein_version "2";
10	ensembl	exon	31388082	31388165	0	+	.	gene_id "ENSRNOG00000031443"; gene_version "5"; transcript_id "ENSRNOT00000121601"; transcript_version "1"; exon_number "3"; gene_name "Havcr2"; gene_source "ensembl"; gene_biotype "protein_coding"; transcript_name "Havcr2-203"; transcript_source "ensembl"; transcript_biotype "protein_coding"; exon_id "ENSRNOE00000346239"; exon_version "1"; tag "Ensembl_canonical";
10	ensembl	CDS	31388082	31388165	0	+	2	gene_id "ENSRNOG00000031443"; gene_version "5"; transcript_id "ENSRNOT00000121601"; transcript_version "1"; exon_number "3"; gene_name "Havcr2"; gene_source "ensembl"; gene_biotype "protein_coding"; transcript_name "Havcr2-203"; transcript_source "ensembl"; transcript_biotype "protein_coding"; protein_id "ENSRNOP00000107631"; protein_version "1"; tag "Ensembl_canonical";
10	ensembl	exon	31397720	31397760	0	+	.	gene_id "ENSRNOG00000031443"; gene_version "5"; transcript_id "ENSRNOT00000048485"; transcript_version "4"; exon_number "4"; gene_name "Havcr2"; gene_source "ensembl"; gene_biotype "protein_coding"; transcript_name "Havcr2-201"; transcript_source "ensembl"; transcript_biotype "protein_coding"; exon_id "ENSRNOE00000292261"; exon_version "1";
10	ensembl	CDS	31397720	31397760	0	+	2	gene_id "ENSRNOG00000031443"; gene_version "5"; transcript_id "ENSRNOT00000048485"; transcript_version "4"; exon_number "4"; gene_name "Havcr2"; gene_source "ensembl"; gene_biotype "protein_coding"; transcript_name "Havcr2-201"; transcript_source "ensembl"; transcript_biotype "protein_coding"; protein_id "ENSRNOP00000048351"; protein_version "2";
10	ensembl	exon	31397720	31397760	0	+	.	gene_id "ENSRNOG00000031443"; gene_version "5"; transcript_id "ENSRNOT00000108848"; transcript_version "2"; exon_number "3"; gene_name "Havcr2"; gene_source "ensembl"; gene_biotype "protein_coding"; transcript_name "Havcr2-202"; transcript_source "ensembl"; transcript_biotype "protein_coding"; exon_id "ENSRNOE00000292261"; exon_version "1";
10	ensembl	CDS	31397720	31397760	0	+	2	gene_id "ENSRNOG00000031443"; gene_version "5"; transcript_id "ENSRNOT00000108848"; transcript_version "2"; exon_number "3"; gene_name "Havcr2"; gene_source "ensembl"; gene_biotype "protein_coding"; transcript_name "Havcr2-202"; transcript_source "ensembl"; transcript_biotype "protein_coding"; protein_id "ENSRNOP00000084467"; protein_version "1";
10	ensembl	exon	31397720	31397760	0	+	.	gene_id "ENSRNOG00000031443"; gene_version "5"; transcript_id "ENSRNOT00000121601"; transcript_version "1"; exon_number "4"; gene_name "Havcr2"; gene_source "ensembl"; gene_biotype "protein_coding"; transcript_name "Havcr2-203"; transcript_source "ensembl"; transcript_biotype "protein_coding"; exon_id "ENSRNOE00000292261"; exon_version "1"; tag "Ensembl_canonical";
10	ensembl	CDS	31397720	31397760	0	+	2	gene_id "ENSRNOG00000031443"; gene_version "5"; transcript_id "ENSRNOT00000121601"; transcript_version "1"; exon_number "4"; gene_name "Havcr2"; gene_source "ensembl"; gene_biotype "protein_coding"; transcript_name "Havcr2-203"; transcript_source "ensembl"; transcript_biotype "protein_coding"; protein_id "ENSRNOP00000107631"; protein_version "1"; tag "Ensembl_canonical";
10	ensembl	exon	31400283	31400409	0	+	.	gene_id "ENSRNOG00000031443"; gene_version "5"; transcript_id "ENSRNOT00000048485"; transcript_version "4"; exon_number "5"; gene_name "Havcr2"; gene_source "ensembl"; gene_biotype "protein_coding"; transcript_name "Havcr2-201"; transcript_source "ensembl"; transcript_biotype "protein_coding"; exon_id "ENSRNOE00000353311"; exon_version "1";
10	ensembl	CDS	31400283	31400409	0	+	0	gene_id "ENSRNOG00000031443"; gene_version "5"; transcript_id "ENSRNOT00000048485"; transcript_version "4"; exon_number "5"; gene_name "Havcr2"; gene_source "ensembl"; gene_biotype "protein_coding"; transcript_name "Havcr2-201"; transcript_source "ensembl"; transcript_biotype "protein_coding"; protein_id "ENSRNOP00000048351"; protein_version "2";
10	ensembl	exon	31400283	31400409	0	+	.	gene_id "ENSRNOG00000031443"; gene_version "5"; transcript_id "ENSRNOT00000108848"; transcript_version "2"; exon_number "4"; gene_name "Havcr2"; gene_source "ensembl"; gene_biotype "protein_coding"; transcript_name "Havcr2-202"; transcript_source "ensembl"; transcript_biotype "protein_coding"; exon_id "ENSRNOE00000353311"; exon_version "1";
10	ensembl	CDS	31400283	31400409	0	+	0	gene_id "ENSRNOG00000031443"; gene_version "5"; transcript_id "ENSRNOT00000108848"; transcript_version "2"; exon_number "4"; gene_name "Havcr2"; gene_source "ensembl"; gene_biotype "protein_coding"; transcript_name "Havcr2-202"; transcript_source "ensembl"; transcript_biotype "protein_coding"; protein_id "ENSRNOP00000084467"; protein_version "1";
10	ensembl	exon	31400283	31400409	0	+	.	gene_id "ENSRNOG00000031443"; gene_version "5"; transcript_id "ENSRNOT00000121601"; transcript_version "1"; exon_number "5"; gene_name "Havcr2"; gene_source "ensembl"; gene_biotype "protein_coding"; transcript_name "Havcr2-203"; transcript_source "ensembl"; transcript_biotype "protein_coding"; exon_id "ENSRNOE00000353311"; exon_version "1"; tag "Ensembl_canonical";
10	ensembl	CDS	31400283	31400409	0	+	0	gene_id "ENSRNOG00000031443"; gene_version "5"; transcript_id "ENSRNOT00000121601"; transcript_version "1"; exon_number "5"; gene_name "Havcr2"; gene_source "ensembl"; gene_biotype "protein_coding"; transcript_name "Havcr2-203"; transcript_source "ensembl"; transcript_biotype "protein_coding"; protein_id "ENSRNOP00000107631"; protein_version "1"; tag "Ensembl_canonical";
10	ensembl	exon	31407125	31407161	0	+	.	gene_id "ENSRNOG00000031443"; gene_version "5"; transcript_id "ENSRNOT00000048485"; transcript_version "4"; exon_number "6"; gene_name "Havcr2"; gene_source "ensembl"; gene_biotype "protein_coding"; transcript_name "Havcr2-201"; transcript_source "ensembl"; transcript_biotype "protein_coding"; exon_id "ENSRNOE00000344827"; exon_version "1";
10	ensembl	CDS	31407125	31407161	0	+	2	gene_id "ENSRNOG00000031443"; gene_version "5"; transcript_id "ENSRNOT00000048485"; transcript_version "4"; exon_number "6"; gene_name "Havcr2"; gene_source "ensembl"; gene_biotype "protein_coding"; transcript_name "Havcr2-201"; transcript_source "ensembl"; transcript_biotype "protein_coding"; protein_id "ENSRNOP00000048351"; protein_version "2";
10	ensembl	exon	31407125	31407161	0	+	.	gene_id "ENSRNOG00000031443"; gene_version "5"; transcript_id "ENSRNOT00000108848"; transcript_version "2"; exon_number "5"; gene_name "Havcr2"; gene_source "ensembl"; gene_biotype "protein_coding"; transcript_name "Havcr2-202"; transcript_source "ensembl"; transcript_biotype "protein_coding"; exon_id "ENSRNOE00000344827"; exon_version "1";
10	ensembl	CDS	31407125	31407161	0	+	2	gene_id "ENSRNOG00000031443"; gene_version "5"; transcript_id "ENSRNOT00000108848"; transcript_version "2"; exon_number "5"; gene_name "Havcr2"; gene_source "ensembl"; gene_biotype "protein_coding"; transcript_name "Havcr2-202"; transcript_source "ensembl"; transcript_biotype "protein_coding"; protein_id "ENSRNOP00000084467"; protein_version "1";
10	ensembl	exon	31407125	31407161	0	+	.	gene_id "ENSRNOG00000031443"; gene_version "5"; transcript_id "ENSRNOT00000121601"; transcript_version "1"; exon_number "6"; gene_name "Havcr2"; gene_source "ensembl"; gene_biotype "protein_coding"; transcript_name "Havcr2-203"; transcript_source "ensembl"; transcript_biotype "protein_coding"; exon_id "ENSRNOE00000344827"; exon_version "1"; tag "Ensembl_canonical";
10	ensembl	CDS	31407125	31407161	0	+	2	gene_id "ENSRNOG00000031443"; gene_version "5"; transcript_id "ENSRNOT00000121601"; transcript_version "1"; exon_number "6"; gene_name "Havcr2"; gene_source "ensembl"; gene_biotype "protein_coding"; transcript_name "Havcr2-203"; transcript_source "ensembl"; transcript_biotype "protein_coding"; protein_id "ENSRNOP00000107631"; protein_version "1"; tag "Ensembl_canonical";
10	ensembl	CDS	31408449	31408605	0	+	1	gene_id "ENSRNOG00000031443"; gene_version "5"; transcript_id "ENSRNOT00000048485"; transcript_version "4"; exon_number "7"; gene_name "Havcr2"; gene_source "ensembl"; gene_biotype "protein_coding"; transcript_name "Havcr2-201"; transcript_source "ensembl"; transcript_biotype "protein_coding"; protein_id "ENSRNOP00000048351"; protein_version "2";
10	ensembl	CDS	31408449	31408605	0	+	1	gene_id "ENSRNOG00000031443"; gene_version "5"; transcript_id "ENSRNOT00000108848"; transcript_version "2"; exon_number "6"; gene_name "Havcr2"; gene_source "ensembl"; gene_biotype "protein_coding"; transcript_name "Havcr2-202"; transcript_source "ensembl"; transcript_biotype "protein_coding"; protein_id "ENSRNOP00000084467"; protein_version "1";
10	ensembl	exon	31408449	31410452	0	+	.	gene_id "ENSRNOG00000031443"; gene_version "5"; transcript_id "ENSRNOT00000048485"; transcript_version "4"; exon_number "7"; gene_name "Havcr2"; gene_source "ensembl"; gene_biotype "protein_coding"; transcript_name "Havcr2-201"; transcript_source "ensembl"; transcript_biotype "protein_coding"; exon_id "ENSRNOE00000299357"; exon_version "2";
10	ensembl	exon	31408449	31410452	0	+	.	gene_id "ENSRNOG00000031443"; gene_version "5"; transcript_id "ENSRNOT00000108848"; transcript_version "2"; exon_number "6"; gene_name "Havcr2"; gene_source "ensembl"; gene_biotype "protein_coding"; transcript_name "Havcr2-202"; transcript_source "ensembl"; transcript_biotype "protein_coding"; exon_id "ENSRNOE00000299357"; exon_version "2";
10	ensembl	stop_codon	31408606	31408608	0	+	0	gene_id "ENSRNOG00000031443"; gene_version "5"; transcript_id "ENSRNOT00000048485"; transcript_version "4"; exon_number "7"; gene_name "Havcr2"; gene_source "ensembl"; gene_biotype "protein_coding"; transcript_name "Havcr2-201"; transcript_source "ensembl"; transcript_biotype "protein_coding";
10	ensembl	stop_codon	31408606	31408608	0	+	0	gene_id "ENSRNOG00000031443"; gene_version "5"; transcript_id "ENSRNOT00000108848"; transcript_version "2"; exon_number "6"; gene_name "Havcr2"; gene_source "ensembl"; gene_biotype "protein_coding"; transcript_name "Havcr2-202"; transcript_source "ensembl"; transcript_biotype "protein_coding";
10	ensembl	three_prime_utr	31408609	31410452	0	+	.	gene_id "ENSRNOG00000031443"; gene_version "5"; transcript_id "ENSRNOT00000048485"; transcript_version "4"; gene_name "Havcr2"; gene_source "ensembl"; gene_biotype "protein_coding"; transcript_name "Havcr2-201"; transcript_source "ensembl"; transcript_biotype "protein_coding";
10	ensembl	three_prime_utr	31408609	31410452	0	+	.	gene_id "ENSRNOG00000031443"; gene_version "5"; transcript_id "ENSRNOT00000108848"; transcript_version "2"; gene_name "Havcr2"; gene_source "ensembl"; gene_biotype "protein_coding"; transcript_name "Havcr2-202"; transcript_source "ensembl"; transcript_biotype "protein_coding";
10	ensembl	CDS	31412682	31412868	0	+	1	gene_id "ENSRNOG00000031443"; gene_version "5"; transcript_id "ENSRNOT00000121601"; transcript_version "1"; exon_number "7"; gene_name "Havcr2"; gene_source "ensembl"; gene_biotype "protein_coding"; transcript_name "Havcr2-203"; transcript_source "ensembl"; transcript_biotype "protein_coding"; protein_id "ENSRNOP00000107631"; protein_version "1"; tag "Ensembl_canonical";
10	ensembl	exon	31412682	31413872	0	+	.	gene_id "ENSRNOG00000031443"; gene_version "5"; transcript_id "ENSRNOT00000121601"; transcript_version "1"; exon_number "7"; gene_name "Havcr2"; gene_source "ensembl"; gene_biotype "protein_coding"; transcript_name "Havcr2-203"; transcript_source "ensembl"; transcript_biotype "protein_coding"; exon_id "ENSRNOE00000780175"; exon_version "1"; tag "Ensembl_canonical";
10	ensembl	stop_codon	31412869	31412871	0	+	0	gene_id "ENSRNOG00000031443"; gene_version "5"; transcript_id "ENSRNOT00000121601"; transcript_version "1"; exon_number "7"; gene_name "Havcr2"; gene_source "ensembl"; gene_biotype "protein_coding"; transcript_name "Havcr2-203"; transcript_source "ensembl"; transcript_biotype "protein_coding"; tag "Ensembl_canonical";
10	ensembl	three_prime_utr	31412872	31413872	0	+	.	gene_id "ENSRNOG00000031443"; gene_version "5"; transcript_id "ENSRNOT00000121601"; transcript_version "1"; gene_name "Havcr2"; gene_source "ensembl"; gene_biotype "protein_coding"; transcript_name "Havcr2-203"; transcript_source "ensembl"; transcript_biotype "protein_coding"; tag "Ensembl_canonical";
10	sraer114_es	exon	31424194	31424269	2.30838060509296	+	.	gene_id "ENSRNOG00000043422"; transcript_id "ENSRNOG00000043422_tx_1"; exon_id "10_31424194_31424269_+"; exonnum "1"; txlen "838";
10	sraer114_mid	exon	31425112	31425169	2.30838060509296	+	.	gene_id "ENSRNOG00000043422"; transcript_id "ENSRNOG00000043422_tx_1"; exon_id "10_31425112_31425169_+"; exonnum "2"; txlen "838";
10	ensembl	start_codon	31425121	31425123	0	+	0	gene_id "ENSRNOG00000043422"; gene_version "4"; transcript_id "ENSRNOT00000064181"; transcript_version "4"; exon_number "1"; gene_name "Havcr1l1"; gene_source "ensembl"; gene_biotype "protein_coding"; transcript_name "Havcr1l1-201"; transcript_source "ensembl"; transcript_biotype "protein_coding"; tag "Ensembl_canonical"; projection_parent_transcript "ENSMUST00000109228.2";
10	ensembl	exon	31425121	31425169	0	+	.	gene_id "ENSRNOG00000043422"; gene_version "4"; transcript_id "ENSRNOT00000064181"; transcript_version "4"; exon_number "1"; gene_name "Havcr1l1"; gene_source "ensembl"; gene_biotype "protein_coding"; transcript_name "Havcr1l1-201"; transcript_source "ensembl"; transcript_biotype "protein_coding"; exon_id "ENSRNOE00000458892"; exon_version "1"; tag "Ensembl_canonical"; projection_parent_transcript "ENSMUST00000109228.2";
10	ensembl	CDS	31425121	31425169	0	+	0	gene_id "ENSRNOG00000043422"; gene_version "4"; transcript_id "ENSRNOT00000064181"; transcript_version "4"; exon_number "1"; gene_name "Havcr1l1"; gene_source "ensembl"; gene_biotype "protein_coding"; transcript_name "Havcr1l1-201"; transcript_source "ensembl"; transcript_biotype "protein_coding"; protein_id "ENSRNOP00000059378"; protein_version "3"; tag "Ensembl_canonical"; projection_parent_transcript "ENSMUST00000109228.2";
10	ensembl	gene	31425121	31442370	0	+	.	gene_id "ENSRNOG00000043422"; gene_version "4"; gene_name "Havcr1l1"; gene_source "ensembl"; gene_biotype "protein_coding";
10	ensembl	transcript	31425121	31442370	0	+	.	gene_id "ENSRNOG00000043422"; gene_version "4"; transcript_id "ENSRNOT00000064181"; transcript_version "4"; gene_name "Havcr1l1"; gene_source "ensembl"; gene_biotype "protein_coding"; transcript_name "Havcr1l1-201"; transcript_source "ensembl"; transcript_biotype "protein_coding"; tag "Ensembl_canonical"; projection_parent_transcript "ENSMUST00000109228.2";
10	ensembl	exon	31428318	31428653	0	+	.	gene_id "ENSRNOG00000043422"; gene_version "4"; transcript_id "ENSRNOT00000064181"; transcript_version "4"; exon_number "2"; gene_name "Havcr1l1"; gene_source "ensembl"; gene_biotype "protein_coding"; transcript_name "Havcr1l1-201"; transcript_source "ensembl"; transcript_biotype "protein_coding"; exon_id "ENSRNOE00000450693"; exon_version "2"; tag "Ensembl_canonical"; projection_parent_transcript "ENSMUST00000109228.2";
10	ensembl	CDS	31428318	31428653	0	+	2	gene_id "ENSRNOG00000043422"; gene_version "4"; transcript_id "ENSRNOT00000064181"; transcript_version "4"; exon_number "2"; gene_name "Havcr1l1"; gene_source "ensembl"; gene_biotype "protein_coding"; transcript_name "Havcr1l1-201"; transcript_source "ensembl"; transcript_biotype "protein_coding"; protein_id "ENSRNOP00000059378"; protein_version "3"; tag "Ensembl_canonical"; projection_parent_transcript "ENSMUST00000109228.2";
10	ENSEMBL114_rn	exon	31428318	31428653	2.30838060509296	+	.	gene_id "ENSRNOG00000043422"; transcript_id "ENSRNOG00000043422_tx_1"; exon_id "10_31428318_31428653_+"; exonnum "3"; txlen "838";
10	ensembl	exon	31437677	31437726	0	+	.	gene_id "ENSRNOG00000043422"; gene_version "4"; transcript_id "ENSRNOT00000064181"; transcript_version "4"; exon_number "3"; gene_name "Havcr1l1"; gene_source "ensembl"; gene_biotype "protein_coding"; transcript_name "Havcr1l1-201"; transcript_source "ensembl"; transcript_biotype "protein_coding"; exon_id "ENSRNOE00000463865"; exon_version "1"; tag "Ensembl_canonical"; projection_parent_transcript "ENSMUST00000109228.2";
10	ensembl	CDS	31437677	31437726	0	+	2	gene_id "ENSRNOG00000043422"; gene_version "4"; transcript_id "ENSRNOT00000064181"; transcript_version "4"; exon_number "3"; gene_name "Havcr1l1"; gene_source "ensembl"; gene_biotype "protein_coding"; transcript_name "Havcr1l1-201"; transcript_source "ensembl"; transcript_biotype "protein_coding"; protein_id "ENSRNOP00000059378"; protein_version "3"; tag "Ensembl_canonical"; projection_parent_transcript "ENSMUST00000109228.2";
10	ENSEMBL114_rn	exon	31437677	31437726	2.30838060509296	+	.	gene_id "ENSRNOG00000043422"; transcript_id "ENSRNOG00000043422_tx_1"; exon_id "10_31437677_31437726_+"; exonnum "4"; txlen "838";
10	ensembl	exon	31439715	31439823	0	+	.	gene_id "ENSRNOG00000043422"; gene_version "4"; transcript_id "ENSRNOT00000064181"; transcript_version "4"; exon_number "4"; gene_name "Havcr1l1"; gene_source "ensembl"; gene_biotype "protein_coding"; transcript_name "Havcr1l1-201"; transcript_source "ensembl"; transcript_biotype "protein_coding"; exon_id "ENSRNOE00000495522"; exon_version "1"; tag "Ensembl_canonical"; projection_parent_transcript "ENSMUST00000109228.2";
10	ensembl	CDS	31439715	31439823	0	+	0	gene_id "ENSRNOG00000043422"; gene_version "4"; transcript_id "ENSRNOT00000064181"; transcript_version "4"; exon_number "4"; gene_name "Havcr1l1"; gene_source "ensembl"; gene_biotype "protein_coding"; transcript_name "Havcr1l1-201"; transcript_source "ensembl"; transcript_biotype "protein_coding"; protein_id "ENSRNOP00000059378"; protein_version "3"; tag "Ensembl_canonical"; projection_parent_transcript "ENSMUST00000109228.2";
10	ENSEMBL114_rn	exon	31439715	31439823	2.30838060509296	+	.	gene_id "ENSRNOG00000043422"; transcript_id "ENSRNOG00000043422_tx_1"; exon_id "10_31439715_31439823_+"; exonnum "5"; txlen "838";
10	ensembl	exon	31440645	31440678	0	+	.	gene_id "ENSRNOG00000043422"; gene_version "4"; transcript_id "ENSRNOT00000064181"; transcript_version "4"; exon_number "5"; gene_name "Havcr1l1"; gene_source "ensembl"; gene_biotype "protein_coding"; transcript_name "Havcr1l1-201"; transcript_source "ensembl"; transcript_biotype "protein_coding"; exon_id "ENSRNOE00000482173"; exon_version "1"; tag "Ensembl_canonical"; projection_parent_transcript "ENSMUST00000109228.2";
10	ensembl	CDS	31440645	31440678	0	+	2	gene_id "ENSRNOG00000043422"; gene_version "4"; transcript_id "ENSRNOT00000064181"; transcript_version "4"; exon_number "5"; gene_name "Havcr1l1"; gene_source "ensembl"; gene_biotype "protein_coding"; transcript_name "Havcr1l1-201"; transcript_source "ensembl"; transcript_biotype "protein_coding"; protein_id "ENSRNOP00000059378"; protein_version "3"; tag "Ensembl_canonical"; projection_parent_transcript "ENSMUST00000109228.2";
10	ENSEMBL114_rn	exon	31440645	31440678	2.30838060509296	+	.	gene_id "ENSRNOG00000043422"; transcript_id "ENSRNOG00000043422_tx_1"; exon_id "10_31440645_31440678_+"; exonnum "6"; txlen "838";
10	ensembl	CDS	31442196	31442367	0	+	1	gene_id "ENSRNOG00000043422"; gene_version "4"; transcript_id "ENSRNOT00000064181"; transcript_version "4"; exon_number "6"; gene_name "Havcr1l1"; gene_source "ensembl"; gene_biotype "protein_coding"; transcript_name "Havcr1l1-201"; transcript_source "ensembl"; transcript_biotype "protein_coding"; protein_id "ENSRNOP00000059378"; protein_version "3"; tag "Ensembl_canonical"; projection_parent_transcript "ENSMUST00000109228.2";
10	ensembl	exon	31442196	31442370	0	+	.	gene_id "ENSRNOG00000043422"; gene_version "4"; transcript_id "ENSRNOT00000064181"; transcript_version "4"; exon_number "6"; gene_name "Havcr1l1"; gene_source "ensembl"; gene_biotype "protein_coding"; transcript_name "Havcr1l1-201"; transcript_source "ensembl"; transcript_biotype "protein_coding"; exon_id "ENSRNOE00000475349"; exon_version "2"; tag "Ensembl_canonical"; projection_parent_transcript "ENSMUST00000109228.2";
10	ENSEMBL114_rn	exon	31442196	31442370	2.30838060509296	+	.	gene_id "ENSRNOG00000043422"; transcript_id "ENSRNOG00000043422_tx_1"; exon_id "10_31442196_31442370_+"; exonnum "7"; txlen "838";
10	ensembl	stop_codon	31442368	31442370	0	+	0	gene_id "ENSRNOG00000043422"; gene_version "4"; transcript_id "ENSRNOT00000064181"; transcript_version "4"; exon_number "6"; gene_name "Havcr1l1"; gene_source "ensembl"; gene_biotype "protein_coding"; transcript_name "Havcr1l1-201"; transcript_source "ensembl"; transcript_biotype "protein_coding"; tag "Ensembl_canonical"; projection_parent_transcript "ENSMUST00000109228.2";
10	sraer114_es	exon	31450902	31451138	0.0931076098282601	+	.	gene_id "ENSRNOG00000042265"; transcript_id "ENSRNOG00000042265_tx_2"; exon_id "10_31450902_31451138_+"; exonnum "1"; txlen "964";
10	ensembl	exon	31456680	31456714	0	+	.	gene_id "ENSRNOG00000042265"; gene_version "4"; transcript_id "ENSRNOT00000066536"; transcript_version "4"; exon_number "1"; gene_name "Havcr1l2"; gene_source "ensembl"; gene_biotype "protein_coding"; transcript_name "Havcr1l2-201"; transcript_source "ensembl"; transcript_biotype "protein_coding"; exon_id "ENSRNOE00000677530"; exon_version "1"; tag "Ensembl_canonical";
10	ensembl	five_prime_utr	31456680	31456714	0	+	.	gene_id "ENSRNOG00000042265"; gene_version "4"; transcript_id "ENSRNOT00000066536"; transcript_version "4"; gene_name "Havcr1l2"; gene_source "ensembl"; gene_biotype "protein_coding"; transcript_name "Havcr1l2-201"; transcript_source "ensembl"; transcript_biotype "protein_coding"; tag "Ensembl_canonical";
10	ensembl	gene	31456680	31483245	0	+	.	gene_id "ENSRNOG00000042265"; gene_version "4"; gene_name "Havcr1l2"; gene_source "ensembl"; gene_biotype "protein_coding";
10	ensembl	transcript	31456680	31483245	0	+	.	gene_id "ENSRNOG00000042265"; gene_version "4"; transcript_id "ENSRNOT00000066536"; transcript_version "4"; gene_name "Havcr1l2"; gene_source "ensembl"; gene_biotype "protein_coding"; transcript_name "Havcr1l2-201"; transcript_source "ensembl"; transcript_biotype "protein_coding"; tag "Ensembl_canonical";
10	ensembl	exon	31461364	31461511	0	+	.	gene_id "ENSRNOG00000042265"; gene_version "4"; transcript_id "ENSRNOT00000066536"; transcript_version "4"; exon_number "2"; gene_name "Havcr1l2"; gene_source "ensembl"; gene_biotype "protein_coding"; transcript_name "Havcr1l2-201"; transcript_source "ensembl"; transcript_biotype "protein_coding"; exon_id "ENSRNOE00000797116"; exon_version "1"; tag "Ensembl_canonical";
10	ensembl	five_prime_utr	31461364	31461511	0	+	.	gene_id "ENSRNOG00000042265"; gene_version "4"; transcript_id "ENSRNOT00000066536"; transcript_version "4"; gene_name "Havcr1l2"; gene_source "ensembl"; gene_biotype "protein_coding"; transcript_name "Havcr1l2-201"; transcript_source "ensembl"; transcript_biotype "protein_coding"; tag "Ensembl_canonical";
10	ENSEMBL114_rn	exon	31461364	31461511	0.0931076098282601	+	.	gene_id "ENSRNOG00000042265"; transcript_id "ENSRNOG00000042265_tx_2"; exon_id "10_31461364_31461511_+"; exonnum "2"; txlen "964";
10	sraer114_es	exon	31467961	31468039	0.549682401949705	+	.	gene_id "ENSRNOG00000042265"; transcript_id "ENSRNOG00000042265_tx_1"; exon_id "10_31467961_31468039_+"; exonnum "1"; txlen "658";
10	ensembl	five_prime_utr	31469992	31470000	0	+	.	gene_id "ENSRNOG00000042265"; gene_version "4"; transcript_id "ENSRNOT00000066536"; transcript_version "4"; gene_name "Havcr1l2"; gene_source "ensembl"; gene_biotype "protein_coding"; transcript_name "Havcr1l2-201"; transcript_source "ensembl"; transcript_biotype "protein_coding"; tag "Ensembl_canonical";
10	ensembl	exon	31469992	31470049	0	+	.	gene_id "ENSRNOG00000042265"; gene_version "4"; transcript_id "ENSRNOT00000066536"; transcript_version "4"; exon_number "3"; gene_name "Havcr1l2"; gene_source "ensembl"; gene_biotype "protein_coding"; transcript_name "Havcr1l2-201"; transcript_source "ensembl"; transcript_biotype "protein_coding"; exon_id "ENSRNOE00000451249"; exon_version "3"; tag "Ensembl_canonical";
10	ENSEMBL114_rn	exon	31469992	31470049	0.549682401949705	+	.	gene_id "ENSRNOG00000042265"; transcript_id "ENSRNOG00000042265_tx_1"; exon_id "10_31469992_31470049_+"; exonnum "2"; txlen "658";
10	ENSEMBL114_rn	exon	31469992	31470049	0.0931076098282601	+	.	gene_id "ENSRNOG00000042265"; transcript_id "ENSRNOG00000042265_tx_2"; exon_id "10_31469992_31470049_+"; exonnum "3"; txlen "964";
10	ensembl	CDS	31470001	31470049	0	+	0	gene_id "ENSRNOG00000042265"; gene_version "4"; transcript_id "ENSRNOT00000066536"; transcript_version "4"; exon_number "3"; gene_name "Havcr1l2"; gene_source "ensembl"; gene_biotype "protein_coding"; transcript_name "Havcr1l2-201"; transcript_source "ensembl"; transcript_biotype "protein_coding"; protein_id "ENSRNOP00000062718"; protein_version "3"; tag "Ensembl_canonical";
10	ensembl	exon	31472918	31473256	0	+	.	gene_id "ENSRNOG00000042265"; gene_version "4"; transcript_id "ENSRNOT00000066536"; transcript_version "4"; exon_number "4"; gene_name "Havcr1l2"; gene_source "ensembl"; gene_biotype "protein_coding"; transcript_name "Havcr1l2-201"; transcript_source "ensembl"; transcript_biotype "protein_coding"; exon_id "ENSRNOE00000459369"; exon_version "1"; tag "Ensembl_canonical";
10	ensembl	CDS	31472918	31473256	0	+	2	gene_id "ENSRNOG00000042265"; gene_version "4"; transcript_id "ENSRNOT00000066536"; transcript_version "4"; exon_number "4"; gene_name "Havcr1l2"; gene_source "ensembl"; gene_biotype "protein_coding"; transcript_name "Havcr1l2-201"; transcript_source "ensembl"; transcript_biotype "protein_coding"; protein_id "ENSRNOP00000062718"; protein_version "3"; tag "Ensembl_canonical";
10	ENSEMBL114_rn	exon	31472918	31473256	0.549682401949705	+	.	gene_id "ENSRNOG00000042265"; transcript_id "ENSRNOG00000042265_tx_1"; exon_id "10_31472918_31473256_+"; exonnum "3"; txlen "658";
10	ENSEMBL114_rn	exon	31472918	31473256	0.0931076098282601	+	.	gene_id "ENSRNOG00000042265"; transcript_id "ENSRNOG00000042265_tx_2"; exon_id "10_31472918_31473256_+"; exonnum "4"; txlen "964";
10	ensembl	exon	31478956	31479045	0	+	.	gene_id "ENSRNOG00000042265"; gene_version "4"; transcript_id "ENSRNOT00000066536"; transcript_version "4"; exon_number "5"; gene_name "Havcr1l2"; gene_source "ensembl"; gene_biotype "protein_coding"; transcript_name "Havcr1l2-201"; transcript_source "ensembl"; transcript_biotype "protein_coding"; exon_id "ENSRNOE00000432965"; exon_version "1"; tag "Ensembl_canonical";
10	ensembl	CDS	31478956	31479045	0	+	2	gene_id "ENSRNOG00000042265"; gene_version "4"; transcript_id "ENSRNOT00000066536"; transcript_version "4"; exon_number "5"; gene_name "Havcr1l2"; gene_source "ensembl"; gene_biotype "protein_coding"; transcript_name "Havcr1l2-201"; transcript_source "ensembl"; transcript_biotype "protein_coding"; protein_id "ENSRNOP00000062718"; protein_version "3"; tag "Ensembl_canonical";
10	ENSEMBL114_rn	exon	31478956	31479045	0.549682401949705	+	.	gene_id "ENSRNOG00000042265"; transcript_id "ENSRNOG00000042265_tx_1"; exon_id "10_31478956_31479045_+"; exonnum "4"; txlen "658";
10	ENSEMBL114_rn	exon	31478956	31479045	0.0931076098282601	+	.	gene_id "ENSRNOG00000042265"; transcript_id "ENSRNOG00000042265_tx_2"; exon_id "10_31478956_31479045_+"; exonnum "5"; txlen "964";
10	ensembl	exon	31481116	31481152	0	+	.	gene_id "ENSRNOG00000042265"; gene_version "4"; transcript_id "ENSRNOT00000066536"; transcript_version "4"; exon_number "6"; gene_name "Havcr1l2"; gene_source "ensembl"; gene_biotype "protein_coding"; transcript_name "Havcr1l2-201"; transcript_source "ensembl"; transcript_biotype "protein_coding"; exon_id "ENSRNOE00000455337"; exon_version "2"; tag "Ensembl_canonical";
10	ensembl	CDS	31481116	31481152	0	+	2	gene_id "ENSRNOG00000042265"; gene_version "4"; transcript_id "ENSRNOT00000066536"; transcript_version "4"; exon_number "6"; gene_name "Havcr1l2"; gene_source "ensembl"; gene_biotype "protein_coding"; transcript_name "Havcr1l2-201"; transcript_source "ensembl"; transcript_biotype "protein_coding"; protein_id "ENSRNOP00000062718"; protein_version "3"; tag "Ensembl_canonical";
10	ENSEMBL114_rn	exon	31481116	31481152	0.549682401949705	+	.	gene_id "ENSRNOG00000042265"; transcript_id "ENSRNOG00000042265_tx_1"; exon_id "10_31481116_31481152_+"; exonnum "5"; txlen "658";
10	ENSEMBL114_rn	exon	31481116	31481152	0.0931076098282601	+	.	gene_id "ENSRNOG00000042265"; transcript_id "ENSRNOG00000042265_tx_2"; exon_id "10_31481116_31481152_+"; exonnum "6"; txlen "964";
10	ensembl	exon	31483182	31483236	0	+	.	gene_id "ENSRNOG00000042265"; gene_version "4"; transcript_id "ENSRNOT00000066536"; transcript_version "4"; exon_number "7"; gene_name "Havcr1l2"; gene_source "ensembl"; gene_biotype "protein_coding"; transcript_name "Havcr1l2-201"; transcript_source "ensembl"; transcript_biotype "protein_coding"; exon_id "ENSRNOE00000508502"; exon_version "2"; tag "Ensembl_canonical";
10	ensembl	CDS	31483182	31483236	0	+	1	gene_id "ENSRNOG00000042265"; gene_version "4"; transcript_id "ENSRNOT00000066536"; transcript_version "4"; exon_number "7"; gene_name "Havcr1l2"; gene_source "ensembl"; gene_biotype "protein_coding"; transcript_name "Havcr1l2-201"; transcript_source "ensembl"; transcript_biotype "protein_coding"; protein_id "ENSRNOP00000062718"; protein_version "3"; tag "Ensembl_canonical";
10	ENSEMBL114_rn	exon	31483182	31483236	0.549682401949705	+	.	gene_id "ENSRNOG00000042265"; transcript_id "ENSRNOG00000042265_tx_1"; exon_id "10_31483182_31483236_+"; exonnum "6"; txlen "658";
10	ENSEMBL114_rn	exon	31483182	31483236	0.0931076098282601	+	.	gene_id "ENSRNOG00000042265"; transcript_id "ENSRNOG00000042265_tx_2"; exon_id "10_31483182_31483236_+"; exonnum "7"; txlen "964";
10	ensembl	exon	31483240	31483245	0	+	.	gene_id "ENSRNOG00000042265"; gene_version "4"; transcript_id "ENSRNOT00000066536"; transcript_version "4"; exon_number "8"; gene_name "Havcr1l2"; gene_source "ensembl"; gene_biotype "protein_coding"; transcript_name "Havcr1l2-201"; transcript_source "ensembl"; transcript_biotype "protein_coding"; exon_id "ENSRNOE00000751811"; exon_version "1"; tag "Ensembl_canonical";
10	ensembl	CDS	31483240	31483245	0	+	0	gene_id "ENSRNOG00000042265"; gene_version "4"; transcript_id "ENSRNOT00000066536"; transcript_version "4"; exon_number "8"; gene_name "Havcr1l2"; gene_source "ensembl"; gene_biotype "protein_coding"; transcript_name "Havcr1l2-201"; transcript_source "ensembl"; transcript_biotype "protein_coding"; protein_id "ENSRNOP00000062718"; protein_version "3"; tag "Ensembl_canonical";
10	sraer114_es	exon	31501757	31502258	0.00458091285551081	+	.	gene_id "sraer114_gene_22188"; transcript_id "sraer114_gene_22188_tx_1"; exon_id "10_31501757_31502258_+"; exonnum "1"; txlen "674";
10	sraer114_ss	exon	31504139	31504310	0.00458091285551081	+	.	gene_id "sraer114_gene_22188"; transcript_id "sraer114_gene_22188_tx_1"; exon_id "10_31504139_31504310_+"; exonnum "2"; txlen "674";
10	sraer114_es	exon	31547034	31547303	0.0145079955531965	+	.	gene_id "sraer114_gene_8710"; transcript_id "sraer114_gene_8710_tx_2"; exon_id "10_31547034_31547303_+"; exonnum "1"; txlen "511";
10	sraer114_mid	exon	31559096	31559193	0.0145079955531965	+	.	gene_id "sraer114_gene_8710"; transcript_id "sraer114_gene_8710_tx_2"; exon_id "10_31559096_31559193_+"; exonnum "2"; txlen "511";
10	sraer114_ss	exon	31559869	31560011	0.0145079955531965	+	.	gene_id "sraer114_gene_8710"; transcript_id "sraer114_gene_8710_tx_2"; exon_id "10_31559869_31560011_+"; exonnum "3"; txlen "511";
10	sraer114_mid	exon	31599067	31599141	0.00529704589520421	+	.	gene_id "ENSRNOG00000007243"; transcript_id "ENSRNOG00000007243_tx_4"; exon_id "10_31599067_31599141_+"; exonnum "1"; txlen "2367";
10	sraer114_mid	exon	31602499	31602541	0.00529704589520421	+	.	gene_id "ENSRNOG00000007243"; transcript_id "ENSRNOG00000007243_tx_4"; exon_id "10_31602499_31602541_+"; exonnum "2"; txlen "2367";
10	ensembl	exon	31619897	31620365	0	+	.	gene_id "ENSRNOG00000007243"; gene_version "9"; transcript_id "ENSRNOT00000009573"; transcript_version "8"; exon_number "1"; gene_name "Havcr1"; gene_source "ensembl"; gene_biotype "protein_coding"; transcript_name "Havcr1-201"; transcript_source "ensembl"; transcript_biotype "protein_coding"; exon_id "ENSRNOE00000675894"; exon_version "1"; tag "Ensembl_canonical";
10	ensembl	five_prime_utr	31619897	31620365	0	+	.	gene_id "ENSRNOG00000007243"; gene_version "9"; transcript_id "ENSRNOT00000009573"; transcript_version "8"; gene_name "Havcr1"; gene_source "ensembl"; gene_biotype "protein_coding"; transcript_name "Havcr1-201"; transcript_source "ensembl"; transcript_biotype "protein_coding"; tag "Ensembl_canonical";
10	ensembl	exon	31619897	31620365	0	+	.	gene_id "ENSRNOG00000007243"; gene_version "9"; transcript_id "ENSRNOT00000104970"; transcript_version "2"; exon_number "1"; gene_name "Havcr1"; gene_source "ensembl"; gene_biotype "protein_coding"; transcript_name "Havcr1-202"; transcript_source "ensembl"; transcript_biotype "protein_coding"; exon_id "ENSRNOE00000675894"; exon_version "1";
10	ensembl	five_prime_utr	31619897	31620365	0	+	.	gene_id "ENSRNOG00000007243"; gene_version "9"; transcript_id "ENSRNOT00000104970"; transcript_version "2"; gene_name "Havcr1"; gene_source "ensembl"; gene_biotype "protein_coding"; transcript_name "Havcr1-202"; transcript_source "ensembl"; transcript_biotype "protein_coding";
10	ENSEMBL114_rn	exon	31619897	31620365	0.0391999669219918	+	.	gene_id "ENSRNOG00000007243"; transcript_id "ENSRNOG00000007243_tx_3"; exon_id "10_31619897_31620365_+"; exonnum "1"; txlen "1530";
10	ensembl	gene	31619897	31653268	0	+	.	gene_id "ENSRNOG00000007243"; gene_version "9"; gene_name "Havcr1"; gene_source "ensembl"; gene_biotype "protein_coding";
10	ensembl	transcript	31619897	31653268	0	+	.	gene_id "ENSRNOG00000007243"; gene_version "9"; transcript_id "ENSRNOT00000009573"; transcript_version "8"; gene_name "Havcr1"; gene_source "ensembl"; gene_biotype "protein_coding"; transcript_name "Havcr1-201"; transcript_source "ensembl"; transcript_biotype "protein_coding"; tag "Ensembl_canonical";
10	ensembl	transcript	31619897	31653268	0	+	.	gene_id "ENSRNOG00000007243"; gene_version "9"; transcript_id "ENSRNOT00000104970"; transcript_version "2"; gene_name "Havcr1"; gene_source "ensembl"; gene_biotype "protein_coding"; transcript_name "Havcr1-202"; transcript_source "ensembl"; transcript_biotype "protein_coding";
10	sraer114_es	exon	31629791	31629898	14.2341525993329	+	.	gene_id "ENSRNOG00000007243"; transcript_id "ENSRNOG00000007243_tx_1"; exon_id "10_31629791_31629898_+"; exonnum "1"; txlen "2357";
10	ensembl	five_prime_utr	31630369	31630377	0	+	.	gene_id "ENSRNOG00000007243"; gene_version "9"; transcript_id "ENSRNOT00000009573"; transcript_version "8"; gene_name "Havcr1"; gene_source "ensembl"; gene_biotype "protein_coding"; transcript_name "Havcr1-201"; transcript_source "ensembl"; transcript_biotype "protein_coding"; tag "Ensembl_canonical";
10	ensembl	five_prime_utr	31630369	31630377	0	+	.	gene_id "ENSRNOG00000007243"; gene_version "9"; transcript_id "ENSRNOT00000104970"; transcript_version "2"; gene_name "Havcr1"; gene_source "ensembl"; gene_biotype "protein_coding"; transcript_name "Havcr1-202"; transcript_source "ensembl"; transcript_biotype "protein_coding";
10	ensembl	exon	31630369	31630426	0	+	.	gene_id "ENSRNOG00000007243"; gene_version "9"; transcript_id "ENSRNOT00000009573"; transcript_version "8"; exon_number "2"; gene_name "Havcr1"; gene_source "ensembl"; gene_biotype "protein_coding"; transcript_name "Havcr1-201"; transcript_source "ensembl"; transcript_biotype "protein_coding"; exon_id "ENSRNOE00000251507"; exon_version "3"; tag "Ensembl_canonical";
10	ensembl	exon	31630369	31630426	0	+	.	gene_id "ENSRNOG00000007243"; gene_version "9"; transcript_id "ENSRNOT00000104970"; transcript_version "2"; exon_number "2"; gene_name "Havcr1"; gene_source "ensembl"; gene_biotype "protein_coding"; transcript_name "Havcr1-202"; transcript_source "ensembl"; transcript_biotype "protein_coding"; exon_id "ENSRNOE00000251507"; exon_version "3";
10	ENSEMBL114_rn	exon	31630369	31630426	14.2341525993329	+	.	gene_id "ENSRNOG00000007243"; transcript_id "ENSRNOG00000007243_tx_1"; exon_id "10_31630369_31630426_+"; exonnum "2"; txlen "2357";
10	ENSEMBL114_rn	exon	31630369	31630426	0.0391999669219918	+	.	gene_id "ENSRNOG00000007243"; transcript_id "ENSRNOG00000007243_tx_3"; exon_id "10_31630369_31630426_+"; exonnum "2"; txlen "1530";
10	ENSEMBL114_rn	exon	31630369	31630426	0.00529704589520421	+	.	gene_id "ENSRNOG00000007243"; transcript_id "ENSRNOG00000007243_tx_4"; exon_id "10_31630369_31630426_+"; exonnum "3"; txlen "2367";
10	ensembl	start_codon	31630378	31630380	0	+	0	gene_id "ENSRNOG00000007243"; gene_version "9"; transcript_id "ENSRNOT00000009573"; transcript_version "8"; exon_number "2"; gene_name "Havcr1"; gene_source "ensembl"; gene_biotype "protein_coding"; transcript_name "Havcr1-201"; transcript_source "ensembl"; transcript_biotype "protein_coding"; tag "Ensembl_canonical";
10	ensembl	start_codon	31630378	31630380	0	+	0	gene_id "ENSRNOG00000007243"; gene_version "9"; transcript_id "ENSRNOT00000104970"; transcript_version "2"; exon_number "2"; gene_name "Havcr1"; gene_source "ensembl"; gene_biotype "protein_coding"; transcript_name "Havcr1-202"; transcript_source "ensembl"; transcript_biotype "protein_coding";
10	ensembl	CDS	31630378	31630426	0	+	0	gene_id "ENSRNOG00000007243"; gene_version "9"; transcript_id "ENSRNOT00000009573"; transcript_version "8"; exon_number "2"; gene_name "Havcr1"; gene_source "ensembl"; gene_biotype "protein_coding"; transcript_name "Havcr1-201"; transcript_source "ensembl"; transcript_biotype "protein_coding"; protein_id "ENSRNOP00000009573"; protein_version "3"; tag "Ensembl_canonical";
10	ensembl	CDS	31630378	31630426	0	+	0	gene_id "ENSRNOG00000007243"; gene_version "9"; transcript_id "ENSRNOT00000104970"; transcript_version "2"; exon_number "2"; gene_name "Havcr1"; gene_source "ensembl"; gene_biotype "protein_coding"; transcript_name "Havcr1-202"; transcript_source "ensembl"; transcript_biotype "protein_coding"; protein_id "ENSRNOP00000076717"; protein_version "1";
10	ensembl	exon	31631639	31631977	0	+	.	gene_id "ENSRNOG00000007243"; gene_version "9"; transcript_id "ENSRNOT00000009573"; transcript_version "8"; exon_number "3"; gene_name "Havcr1"; gene_source "ensembl"; gene_biotype "protein_coding"; transcript_name "Havcr1-201"; transcript_source "ensembl"; transcript_biotype "protein_coding"; exon_id "ENSRNOE00000066959"; exon_version "1"; tag "Ensembl_canonical";
10	ensembl	CDS	31631639	31631977	0	+	2	gene_id "ENSRNOG00000007243"; gene_version "9"; transcript_id "ENSRNOT00000009573"; transcript_version "8"; exon_number "3"; gene_name "Havcr1"; gene_source "ensembl"; gene_biotype "protein_coding"; transcript_name "Havcr1-201"; transcript_source "ensembl"; transcript_biotype "protein_coding"; protein_id "ENSRNOP00000009573"; protein_version "3"; tag "Ensembl_canonical";
10	ensembl	exon	31631639	31631977	0	+	.	gene_id "ENSRNOG00000007243"; gene_version "9"; transcript_id "ENSRNOT00000104970"; transcript_version "2"; exon_number "3"; gene_name "Havcr1"; gene_source "ensembl"; gene_biotype "protein_coding"; transcript_name "Havcr1-202"; transcript_source "ensembl"; transcript_biotype "protein_coding"; exon_id "ENSRNOE00000066959"; exon_version "1";
10	ensembl	CDS	31631639	31631977	0	+	2	gene_id "ENSRNOG00000007243"; gene_version "9"; transcript_id "ENSRNOT00000104970"; transcript_version "2"; exon_number "3"; gene_name "Havcr1"; gene_source "ensembl"; gene_biotype "protein_coding"; transcript_name "Havcr1-202"; transcript_source "ensembl"; transcript_biotype "protein_coding"; protein_id "ENSRNOP00000076717"; protein_version "1";
10	ENSEMBL114_rn	exon	31631639	31631977	14.2341525993329	+	.	gene_id "ENSRNOG00000007243"; transcript_id "ENSRNOG00000007243_tx_1"; exon_id "10_31631639_31631977_+"; exonnum "3"; txlen "2357";
10	ENSEMBL114_rn	exon	31631639	31631977	0.0391999669219918	+	.	gene_id "ENSRNOG00000007243"; transcript_id "ENSRNOG00000007243_tx_3"; exon_id "10_31631639_31631977_+"; exonnum "3"; txlen "1530";
10	ENSEMBL114_rn	exon	31631639	31631977	0.00529704589520421	+	.	gene_id "ENSRNOG00000007243"; transcript_id "ENSRNOG00000007243_tx_4"; exon_id "10_31631639_31631977_+"; exonnum "4"; txlen "2367";
10	ensembl	exon	31636784	31636936	0	+	.	gene_id "ENSRNOG00000007243"; gene_version "9"; transcript_id "ENSRNOT00000009573"; transcript_version "8"; exon_number "4"; gene_name "Havcr1"; gene_source "ensembl"; gene_biotype "protein_coding"; transcript_name "Havcr1-201"; transcript_source "ensembl"; transcript_biotype "protein_coding"; exon_id "ENSRNOE00000067011"; exon_version "1"; tag "Ensembl_canonical";
10	ensembl	CDS	31636784	31636936	0	+	2	gene_id "ENSRNOG00000007243"; gene_version "9"; transcript_id "ENSRNOT00000009573"; transcript_version "8"; exon_number "4"; gene_name "Havcr1"; gene_source "ensembl"; gene_biotype "protein_coding"; transcript_name "Havcr1-201"; transcript_source "ensembl"; transcript_biotype "protein_coding"; protein_id "ENSRNOP00000009573"; protein_version "3"; tag "Ensembl_canonical";
10	ensembl	exon	31636784	31636936	0	+	.	gene_id "ENSRNOG00000007243"; gene_version "9"; transcript_id "ENSRNOT00000104970"; transcript_version "2"; exon_number "4"; gene_name "Havcr1"; gene_source "ensembl"; gene_biotype "protein_coding"; transcript_name "Havcr1-202"; transcript_source "ensembl"; transcript_biotype "protein_coding"; exon_id "ENSRNOE00000067011"; exon_version "1";
10	ensembl	CDS	31636784	31636936	0	+	2	gene_id "ENSRNOG00000007243"; gene_version "9"; transcript_id "ENSRNOT00000104970"; transcript_version "2"; exon_number "4"; gene_name "Havcr1"; gene_source "ensembl"; gene_biotype "protein_coding"; transcript_name "Havcr1-202"; transcript_source "ensembl"; transcript_biotype "protein_coding"; protein_id "ENSRNOP00000076717"; protein_version "1";
10	ENSEMBL114_rn	exon	31636784	31636936	14.2341525993329	+	.	gene_id "ENSRNOG00000007243"; transcript_id "ENSRNOG00000007243_tx_1"; exon_id "10_31636784_31636936_+"; exonnum "4"; txlen "2357";
10	ENSEMBL114_rn	exon	31636784	31636936	0.0391999669219918	+	.	gene_id "ENSRNOG00000007243"; transcript_id "ENSRNOG00000007243_tx_3"; exon_id "10_31636784_31636936_+"; exonnum "4"; txlen "1530";
10	ENSEMBL114_rn	exon	31636784	31636936	0.00529704589520421	+	.	gene_id "ENSRNOG00000007243"; transcript_id "ENSRNOG00000007243_tx_4"; exon_id "10_31636784_31636936_+"; exonnum "5"; txlen "2367";
10	ensembl	exon	31639830	31639898	0	+	.	gene_id "ENSRNOG00000007243"; gene_version "9"; transcript_id "ENSRNOT00000009573"; transcript_version "8"; exon_number "5"; gene_name "Havcr1"; gene_source "ensembl"; gene_biotype "protein_coding"; transcript_name "Havcr1-201"; transcript_source "ensembl"; transcript_biotype "protein_coding"; exon_id "ENSRNOE00000464541"; exon_version "1"; tag "Ensembl_canonical";
10	ensembl	CDS	31639830	31639898	0	+	2	gene_id "ENSRNOG00000007243"; gene_version "9"; transcript_id "ENSRNOT00000009573"; transcript_version "8"; exon_number "5"; gene_name "Havcr1"; gene_source "ensembl"; gene_biotype "protein_coding"; transcript_name "Havcr1-201"; transcript_source "ensembl"; transcript_biotype "protein_coding"; protein_id "ENSRNOP00000009573"; protein_version "3"; tag "Ensembl_canonical";
10	ENSEMBL114_rn	exon	31639830	31639898	14.2341525993329	+	.	gene_id "ENSRNOG00000007243"; transcript_id "ENSRNOG00000007243_tx_1"; exon_id "10_31639830_31639898_+"; exonnum "5"; txlen "2357";
10	ENSEMBL114_rn	exon	31639830	31639898	0.0391999669219918	+	.	gene_id "ENSRNOG00000007243"; transcript_id "ENSRNOG00000007243_tx_3"; exon_id "10_31639830_31639898_+"; exonnum "5"; txlen "1530";
10	ENSEMBL114_rn	exon	31639830	31639898	0.00529704589520421	+	.	gene_id "ENSRNOG00000007243"; transcript_id "ENSRNOG00000007243_tx_4"; exon_id "10_31639830_31639898_+"; exonnum "6"; txlen "2367";
10	ensembl	exon	31643480	31643529	0	+	.	gene_id "ENSRNOG00000007243"; gene_version "9"; transcript_id "ENSRNOT00000009573"; transcript_version "8"; exon_number "6"; gene_name "Havcr1"; gene_source "ensembl"; gene_biotype "protein_coding"; transcript_name "Havcr1-201"; transcript_source "ensembl"; transcript_biotype "protein_coding"; exon_id "ENSRNOE00000067128"; exon_version "1"; tag "Ensembl_canonical";
10	ensembl	CDS	31643480	31643529	0	+	2	gene_id "ENSRNOG00000007243"; gene_version "9"; transcript_id "ENSRNOT00000009573"; transcript_version "8"; exon_number "6"; gene_name "Havcr1"; gene_source "ensembl"; gene_biotype "protein_coding"; transcript_name "Havcr1-201"; transcript_source "ensembl"; transcript_biotype "protein_coding"; protein_id "ENSRNOP00000009573"; protein_version "3"; tag "Ensembl_canonical";
10	ensembl	exon	31643480	31643529	0	+	.	gene_id "ENSRNOG00000007243"; gene_version "9"; transcript_id "ENSRNOT00000104970"; transcript_version "2"; exon_number "5"; gene_name "Havcr1"; gene_source "ensembl"; gene_biotype "protein_coding"; transcript_name "Havcr1-202"; transcript_source "ensembl"; transcript_biotype "protein_coding"; exon_id "ENSRNOE00000067128"; exon_version "1";
10	ensembl	CDS	31643480	31643529	0	+	2	gene_id "ENSRNOG00000007243"; gene_version "9"; transcript_id "ENSRNOT00000104970"; transcript_version "2"; exon_number "5"; gene_name "Havcr1"; gene_source "ensembl"; gene_biotype "protein_coding"; transcript_name "Havcr1-202"; transcript_source "ensembl"; transcript_biotype "protein_coding"; protein_id "ENSRNOP00000076717"; protein_version "1";
10	ENSEMBL114_rn	exon	31643480	31643529	14.2341525993329	+	.	gene_id "ENSRNOG00000007243"; transcript_id "ENSRNOG00000007243_tx_1"; exon_id "10_31643480_31643529_+"; exonnum "6"; txlen "2357";
10	ENSEMBL114_rn	exon	31643480	31643529	0.0391999669219918	+	.	gene_id "ENSRNOG00000007243"; transcript_id "ENSRNOG00000007243_tx_3"; exon_id "10_31643480_31643529_+"; exonnum "6"; txlen "1530";
10	ENSEMBL114_rn	exon	31643480	31643529	0.00529704589520421	+	.	gene_id "ENSRNOG00000007243"; transcript_id "ENSRNOG00000007243_tx_4"; exon_id "10_31643480_31643529_+"; exonnum "7"; txlen "2367";
10	ensembl	exon	31646656	31646767	0	+	.	gene_id "ENSRNOG00000007243"; gene_version "9"; transcript_id "ENSRNOT00000009573"; transcript_version "8"; exon_number "7"; gene_name "Havcr1"; gene_source "ensembl"; gene_biotype "protein_coding"; transcript_name "Havcr1-201"; transcript_source "ensembl"; transcript_biotype "protein_coding"; exon_id "ENSRNOE00000067179"; exon_version "1"; tag "Ensembl_canonical";
10	ensembl	CDS	31646656	31646767	0	+	0	gene_id "ENSRNOG00000007243"; gene_version "9"; transcript_id "ENSRNOT00000009573"; transcript_version "8"; exon_number "7"; gene_name "Havcr1"; gene_source "ensembl"; gene_biotype "protein_coding"; transcript_name "Havcr1-201"; transcript_source "ensembl"; transcript_biotype "protein_coding"; protein_id "ENSRNOP00000009573"; protein_version "3"; tag "Ensembl_canonical";
10	ensembl	exon	31646656	31646767	0	+	.	gene_id "ENSRNOG00000007243"; gene_version "9"; transcript_id "ENSRNOT00000104970"; transcript_version "2"; exon_number "6"; gene_name "Havcr1"; gene_source "ensembl"; gene_biotype "protein_coding"; transcript_name "Havcr1-202"; transcript_source "ensembl"; transcript_biotype "protein_coding"; exon_id "ENSRNOE00000067179"; exon_version "1";
10	ensembl	CDS	31646656	31646767	0	+	0	gene_id "ENSRNOG00000007243"; gene_version "9"; transcript_id "ENSRNOT00000104970"; transcript_version "2"; exon_number "6"; gene_name "Havcr1"; gene_source "ensembl"; gene_biotype "protein_coding"; transcript_name "Havcr1-202"; transcript_source "ensembl"; transcript_biotype "protein_coding"; protein_id "ENSRNOP00000076717"; protein_version "1";
10	ENSEMBL114_rn	exon	31646656	31646767	14.2341525993329	+	.	gene_id "ENSRNOG00000007243"; transcript_id "ENSRNOG00000007243_tx_1"; exon_id "10_31646656_31646767_+"; exonnum "7"; txlen "2357";
10	ENSEMBL114_rn	exon	31646656	31646767	0.0391999669219918	+	.	gene_id "ENSRNOG00000007243"; transcript_id "ENSRNOG00000007243_tx_3"; exon_id "10_31646656_31646767_+"; exonnum "7"; txlen "1530";
10	ENSEMBL114_rn	exon	31646656	31646767	0.00529704589520421	+	.	gene_id "ENSRNOG00000007243"; transcript_id "ENSRNOG00000007243_tx_4"; exon_id "10_31646656_31646767_+"; exonnum "8"; txlen "2367";
10	ensembl	exon	31648649	31648685	0	+	.	gene_id "ENSRNOG00000007243"; gene_version "9"; transcript_id "ENSRNOT00000009573"; transcript_version "8"; exon_number "8"; gene_name "Havcr1"; gene_source "ensembl"; gene_biotype "protein_coding"; transcript_name "Havcr1-201"; transcript_source "ensembl"; transcript_biotype "protein_coding"; exon_id "ENSRNOE00000067405"; exon_version "1"; tag "Ensembl_canonical";
10	ensembl	CDS	31648649	31648685	0	+	2	gene_id "ENSRNOG00000007243"; gene_version "9"; transcript_id "ENSRNOT00000009573"; transcript_version "8"; exon_number "8"; gene_name "Havcr1"; gene_source "ensembl"; gene_biotype "protein_coding"; transcript_name "Havcr1-201"; transcript_source "ensembl"; transcript_biotype "protein_coding"; protein_id "ENSRNOP00000009573"; protein_version "3"; tag "Ensembl_canonical";
10	ensembl	exon	31648649	31648685	0	+	.	gene_id "ENSRNOG00000007243"; gene_version "9"; transcript_id "ENSRNOT00000104970"; transcript_version "2"; exon_number "7"; gene_name "Havcr1"; gene_source "ensembl"; gene_biotype "protein_coding"; transcript_name "Havcr1-202"; transcript_source "ensembl"; transcript_biotype "protein_coding"; exon_id "ENSRNOE00000067405"; exon_version "1";
10	ensembl	CDS	31648649	31648685	0	+	2	gene_id "ENSRNOG00000007243"; gene_version "9"; transcript_id "ENSRNOT00000104970"; transcript_version "2"; exon_number "7"; gene_name "Havcr1"; gene_source "ensembl"; gene_biotype "protein_coding"; transcript_name "Havcr1-202"; transcript_source "ensembl"; transcript_biotype "protein_coding"; protein_id "ENSRNOP00000076717"; protein_version "1";
10	ENSEMBL114_rn	exon	31648649	31648685	14.2341525993329	+	.	gene_id "ENSRNOG00000007243"; transcript_id "ENSRNOG00000007243_tx_1"; exon_id "10_31648649_31648685_+"; exonnum "8"; txlen "2357";
10	ENSEMBL114_rn	exon	31648649	31648685	0.0391999669219918	+	.	gene_id "ENSRNOG00000007243"; transcript_id "ENSRNOG00000007243_tx_3"; exon_id "10_31648649_31648685_+"; exonnum "8"; txlen "1530";
10	ENSEMBL114_rn	exon	31648649	31648685	0.00529704589520421	+	.	gene_id "ENSRNOG00000007243"; transcript_id "ENSRNOG00000007243_tx_4"; exon_id "10_31648649_31648685_+"; exonnum "9"; txlen "2367";
10	ensembl	CDS	31651838	31651949	0	+	1	gene_id "ENSRNOG00000007243"; gene_version "9"; transcript_id "ENSRNOT00000009573"; transcript_version "8"; exon_number "9"; gene_name "Havcr1"; gene_source "ensembl"; gene_biotype "protein_coding"; transcript_name "Havcr1-201"; transcript_source "ensembl"; transcript_biotype "protein_coding"; protein_id "ENSRNOP00000009573"; protein_version "3"; tag "Ensembl_canonical";
10	ensembl	CDS	31651838	31651949	0	+	1	gene_id "ENSRNOG00000007243"; gene_version "9"; transcript_id "ENSRNOT00000104970"; transcript_version "2"; exon_number "8"; gene_name "Havcr1"; gene_source "ensembl"; gene_biotype "protein_coding"; transcript_name "Havcr1-202"; transcript_source "ensembl"; transcript_biotype "protein_coding"; protein_id "ENSRNOP00000076717"; protein_version "1";
10	ensembl	exon	31651838	31653268	0	+	.	gene_id "ENSRNOG00000007243"; gene_version "9"; transcript_id "ENSRNOT00000009573"; transcript_version "8"; exon_number "9"; gene_name "Havcr1"; gene_source "ensembl"; gene_biotype "protein_coding"; transcript_name "Havcr1-201"; transcript_source "ensembl"; transcript_biotype "protein_coding"; exon_id "ENSRNOE00000639799"; exon_version "2"; tag "Ensembl_canonical";
10	ensembl	exon	31651838	31653268	0	+	.	gene_id "ENSRNOG00000007243"; gene_version "9"; transcript_id "ENSRNOT00000104970"; transcript_version "2"; exon_number "8"; gene_name "Havcr1"; gene_source "ensembl"; gene_biotype "protein_coding"; transcript_name "Havcr1-202"; transcript_source "ensembl"; transcript_biotype "protein_coding"; exon_id "ENSRNOE00000639799"; exon_version "2";
10	ENSEMBL114_rn	exon	31651838	31653268	14.2341525993329	+	.	gene_id "ENSRNOG00000007243"; transcript_id "ENSRNOG00000007243_tx_1"; exon_id "10_31651838_31653268_+"; exonnum "9"; txlen "2357";
10	ENSEMBL114_rn	exon	31651838	31653268	0.00529704589520421	+	.	gene_id "ENSRNOG00000007243"; transcript_id "ENSRNOG00000007243_tx_4"; exon_id "10_31651838_31653268_+"; exonnum "10"; txlen "2367";
10	ensembl	stop_codon	31651950	31651952	0	+	0	gene_id "ENSRNOG00000007243"; gene_version "9"; transcript_id "ENSRNOT00000009573"; transcript_version "8"; exon_number "9"; gene_name "Havcr1"; gene_source "ensembl"; gene_biotype "protein_coding"; transcript_name "Havcr1-201"; transcript_source "ensembl"; transcript_biotype "protein_coding"; tag "Ensembl_canonical";
10	ensembl	stop_codon	31651950	31651952	0	+	0	gene_id "ENSRNOG00000007243"; gene_version "9"; transcript_id "ENSRNOT00000104970"; transcript_version "2"; exon_number "8"; gene_name "Havcr1"; gene_source "ensembl"; gene_biotype "protein_coding"; transcript_name "Havcr1-202"; transcript_source "ensembl"; transcript_biotype "protein_coding";
10	ensembl	three_prime_utr	31651953	31653268	0	+	.	gene_id "ENSRNOG00000007243"; gene_version "9"; transcript_id "ENSRNOT00000009573"; transcript_version "8"; gene_name "Havcr1"; gene_source "ensembl"; gene_biotype "protein_coding"; transcript_name "Havcr1-201"; transcript_source "ensembl"; transcript_biotype "protein_coding"; tag "Ensembl_canonical";
10	ensembl	three_prime_utr	31651953	31653268	0	+	.	gene_id "ENSRNOG00000007243"; gene_version "9"; transcript_id "ENSRNOT00000104970"; transcript_version "2"; gene_name "Havcr1"; gene_source "ensembl"; gene_biotype "protein_coding"; transcript_name "Havcr1-202"; transcript_source "ensembl"; transcript_biotype "protein_coding";
10	sraer114_mid	exon	31666514	31666593	0.0391999669219918	+	.	gene_id "ENSRNOG00000007243"; transcript_id "ENSRNOG00000007243_tx_3"; exon_id "10_31666514_31666593_+"; exonnum "9"; txlen "1530";
10	sraer114_mid	exon	31676490	31676652	0.0391999669219918	+	.	gene_id "ENSRNOG00000007243"; transcript_id "ENSRNOG00000007243_tx_3"; exon_id "10_31676490_31676652_+"; exonnum "10"; txlen "1530";
10	ensembl	five_prime_utr	31686862	31686976	0	+	.	gene_id "ENSRNOG00000038894"; gene_version "5"; transcript_id "ENSRNOT00000059448"; transcript_version "5"; gene_name "Timd4"; gene_source "ensembl"; gene_biotype "protein_coding"; transcript_name "Timd4-201"; transcript_source "ensembl"; transcript_biotype "protein_coding"; tag "Ensembl_canonical";
10	ensembl	five_prime_utr	31686862	31687009	0	+	.	gene_id "ENSRNOG00000038894"; gene_version "5"; transcript_id "ENSRNOT00000110391"; transcript_version "2"; gene_name "Timd4"; gene_source "ensembl"; gene_biotype "protein_coding"; transcript_name "Timd4-202"; transcript_source "ensembl"; transcript_biotype "protein_coding";
10	ensembl	exon	31686862	31687067	0	+	.	gene_id "ENSRNOG00000038894"; gene_version "5"; transcript_id "ENSRNOT00000110391"; transcript_version "2"; exon_number "1"; gene_name "Timd4"; gene_source "ensembl"; gene_biotype "protein_coding"; transcript_name "Timd4-202"; transcript_source "ensembl"; transcript_biotype "protein_coding"; exon_id "ENSRNOE00000402589"; exon_version "4";
10	ensembl	exon	31686862	31687067	0	+	.	gene_id "ENSRNOG00000038894"; gene_version "5"; transcript_id "ENSRNOT00000059448"; transcript_version "5"; exon_number "1"; gene_name "Timd4"; gene_source "ensembl"; gene_biotype "protein_coding"; transcript_name "Timd4-201"; transcript_source "ensembl"; transcript_biotype "protein_coding"; exon_id "ENSRNOE00000402589"; exon_version "4"; tag "Ensembl_canonical";
10	ENSEMBL114_rn	exon	31686862	31687067	0.0524211420328629	+	.	gene_id "ENSRNOG00000038894"; transcript_id "ENSRNOG00000038894_tx_3"; exon_id "10_31686862_31687067_+"; exonnum "1"; txlen "2390";
10	ensembl	transcript	31686862	31722120	0	+	.	gene_id "ENSRNOG00000038894"; gene_version "5"; transcript_id "ENSRNOT00000110391"; transcript_version "2"; gene_name "Timd4"; gene_source "ensembl"; gene_biotype "protein_coding"; transcript_name "Timd4-202"; transcript_source "ensembl"; transcript_biotype "protein_coding";
10	ensembl	gene	31686862	31723077	0	+	.	gene_id "ENSRNOG00000038894"; gene_version "5"; gene_name "Timd4"; gene_source "ensembl"; gene_biotype "protein_coding";
10	ensembl	transcript	31686862	31723077	0	+	.	gene_id "ENSRNOG00000038894"; gene_version "5"; transcript_id "ENSRNOT00000059448"; transcript_version "5"; gene_name "Timd4"; gene_source "ensembl"; gene_biotype "protein_coding"; transcript_name "Timd4-201"; transcript_source "ensembl"; transcript_biotype "protein_coding"; tag "Ensembl_canonical";
10	ensembl	start_codon	31686977	31686979	0	+	0	gene_id "ENSRNOG00000038894"; gene_version "5"; transcript_id "ENSRNOT00000059448"; transcript_version "5"; exon_number "1"; gene_name "Timd4"; gene_source "ensembl"; gene_biotype "protein_coding"; transcript_name "Timd4-201"; transcript_source "ensembl"; transcript_biotype "protein_coding"; tag "Ensembl_canonical";
10	ensembl	CDS	31686977	31687067	0	+	0	gene_id "ENSRNOG00000038894"; gene_version "5"; transcript_id "ENSRNOT00000059448"; transcript_version "5"; exon_number "1"; gene_name "Timd4"; gene_source "ensembl"; gene_biotype "protein_coding"; transcript_name "Timd4-201"; transcript_source "ensembl"; transcript_biotype "protein_coding"; protein_id "ENSRNOP00000056204"; protein_version "5"; tag "Ensembl_canonical";
10	ensembl	start_codon	31687010	31687012	0	+	0	gene_id "ENSRNOG00000038894"; gene_version "5"; transcript_id "ENSRNOT00000110391"; transcript_version "2"; exon_number "1"; gene_name "Timd4"; gene_source "ensembl"; gene_biotype "protein_coding"; transcript_name "Timd4-202"; transcript_source "ensembl"; transcript_biotype "protein_coding";
10	ensembl	CDS	31687010	31687067	0	+	0	gene_id "ENSRNOG00000038894"; gene_version "5"; transcript_id "ENSRNOT00000110391"; transcript_version "2"; exon_number "1"; gene_name "Timd4"; gene_source "ensembl"; gene_biotype "protein_coding"; transcript_name "Timd4-202"; transcript_source "ensembl"; transcript_biotype "protein_coding"; protein_id "ENSRNOP00000082571"; protein_version "2";
10	ensembl	exon	31691478	31691819	0	+	.	gene_id "ENSRNOG00000038894"; gene_version "5"; transcript_id "ENSRNOT00000110391"; transcript_version "2"; exon_number "2"; gene_name "Timd4"; gene_source "ensembl"; gene_biotype "protein_coding"; transcript_name "Timd4-202"; transcript_source "ensembl"; transcript_biotype "protein_coding"; exon_id "ENSRNOE00000402586"; exon_version "1";
10	ensembl	CDS	31691478	31691819	0	+	2	gene_id "ENSRNOG00000038894"; gene_version "5"; transcript_id "ENSRNOT00000110391"; transcript_version "2"; exon_number "2"; gene_name "Timd4"; gene_source "ensembl"; gene_biotype "protein_coding"; transcript_name "Timd4-202"; transcript_source "ensembl"; transcript_biotype "protein_coding"; protein_id "ENSRNOP00000082571"; protein_version "2";
10	ensembl	exon	31691478	31691819	0	+	.	gene_id "ENSRNOG00000038894"; gene_version "5"; transcript_id "ENSRNOT00000059448"; transcript_version "5"; exon_number "2"; gene_name "Timd4"; gene_source "ensembl"; gene_biotype "protein_coding"; transcript_name "Timd4-201"; transcript_source "ensembl"; transcript_biotype "protein_coding"; exon_id "ENSRNOE00000402586"; exon_version "1"; tag "Ensembl_canonical";
10	ensembl	CDS	31691478	31691819	0	+	2	gene_id "ENSRNOG00000038894"; gene_version "5"; transcript_id "ENSRNOT00000059448"; transcript_version "5"; exon_number "2"; gene_name "Timd4"; gene_source "ensembl"; gene_biotype "protein_coding"; transcript_name "Timd4-201"; transcript_source "ensembl"; transcript_biotype "protein_coding"; protein_id "ENSRNOP00000056204"; protein_version "5"; tag "Ensembl_canonical";
10	ENSEMBL114_rn	exon	31691478	31691819	0.0524211420328629	+	.	gene_id "ENSRNOG00000038894"; transcript_id "ENSRNOG00000038894_tx_3"; exon_id "10_31691478_31691819_+"; exonnum "2"; txlen "2390";
10	ensembl	exon	31693534	31693557	0	+	.	gene_id "ENSRNOG00000038894"; gene_version "5"; transcript_id "ENSRNOT00000110391"; transcript_version "2"; exon_number "3"; gene_name "Timd4"; gene_source "ensembl"; gene_biotype "protein_coding"; transcript_name "Timd4-202"; transcript_source "ensembl"; transcript_biotype "protein_coding"; exon_id "ENSRNOE00000713024"; exon_version "1";
10	ensembl	CDS	31693534	31693557	0	+	2	gene_id "ENSRNOG00000038894"; gene_version "5"; transcript_id "ENSRNOT00000110391"; transcript_version "2"; exon_number "3"; gene_name "Timd4"; gene_source "ensembl"; gene_biotype "protein_coding"; transcript_name "Timd4-202"; transcript_source "ensembl"; transcript_biotype "protein_coding"; protein_id "ENSRNOP00000082571"; protein_version "2";
10	ensembl	exon	31693534	31693827	0	+	.	gene_id "ENSRNOG00000038894"; gene_version "5"; transcript_id "ENSRNOT00000059448"; transcript_version "5"; exon_number "3"; gene_name "Timd4"; gene_source "ensembl"; gene_biotype "protein_coding"; transcript_name "Timd4-201"; transcript_source "ensembl"; transcript_biotype "protein_coding"; exon_id "ENSRNOE00000402583"; exon_version "4"; tag "Ensembl_canonical";
10	ensembl	CDS	31693534	31693827	0	+	2	gene_id "ENSRNOG00000038894"; gene_version "5"; transcript_id "ENSRNOT00000059448"; transcript_version "5"; exon_number "3"; gene_name "Timd4"; gene_source "ensembl"; gene_biotype "protein_coding"; transcript_name "Timd4-201"; transcript_source "ensembl"; transcript_biotype "protein_coding"; protein_id "ENSRNOP00000056204"; protein_version "5"; tag "Ensembl_canonical";
10	ENSEMBL114_rn	exon	31693534	31693827	0.0524211420328629	+	.	gene_id "ENSRNOG00000038894"; transcript_id "ENSRNOG00000038894_tx_3"; exon_id "10_31693534_31693827_+"; exonnum "3"; txlen "2390";
10	ensembl	exon	31693594	31693774	0	+	.	gene_id "ENSRNOG00000038894"; gene_version "5"; transcript_id "ENSRNOT00000110391"; transcript_version "2"; exon_number "4"; gene_name "Timd4"; gene_source "ensembl"; gene_biotype "protein_coding"; transcript_name "Timd4-202"; transcript_source "ensembl"; transcript_biotype "protein_coding"; exon_id "ENSRNOE00000745916"; exon_version "1";
10	ensembl	CDS	31693594	31693774	0	+	2	gene_id "ENSRNOG00000038894"; gene_version "5"; transcript_id "ENSRNOT00000110391"; transcript_version "2"; exon_number "4"; gene_name "Timd4"; gene_source "ensembl"; gene_biotype "protein_coding"; transcript_name "Timd4-202"; transcript_source "ensembl"; transcript_biotype "protein_coding"; protein_id "ENSRNOP00000082571"; protein_version "2";
10	ensembl	exon	31693802	31693827	0	+	.	gene_id "ENSRNOG00000038894"; gene_version "5"; transcript_id "ENSRNOT00000110391"; transcript_version "2"; exon_number "5"; gene_name "Timd4"; gene_source "ensembl"; gene_biotype "protein_coding"; transcript_name "Timd4-202"; transcript_source "ensembl"; transcript_biotype "protein_coding"; exon_id "ENSRNOE00000735211"; exon_version "1";
10	ensembl	CDS	31693802	31693827	0	+	1	gene_id "ENSRNOG00000038894"; gene_version "5"; transcript_id "ENSRNOT00000110391"; transcript_version "2"; exon_number "5"; gene_name "Timd4"; gene_source "ensembl"; gene_biotype "protein_coding"; transcript_name "Timd4-202"; transcript_source "ensembl"; transcript_biotype "protein_coding"; protein_id "ENSRNOP00000082571"; protein_version "2";
10	ensembl	exon	31696014	31696097	0	+	.	gene_id "ENSRNOG00000038894"; gene_version "5"; transcript_id "ENSRNOT00000110391"; transcript_version "2"; exon_number "6"; gene_name "Timd4"; gene_source "ensembl"; gene_biotype "protein_coding"; transcript_name "Timd4-202"; transcript_source "ensembl"; transcript_biotype "protein_coding"; exon_id "ENSRNOE00000402582"; exon_version "4";
10	ensembl	CDS	31696014	31696097	0	+	2	gene_id "ENSRNOG00000038894"; gene_version "5"; transcript_id "ENSRNOT00000110391"; transcript_version "2"; exon_number "6"; gene_name "Timd4"; gene_source "ensembl"; gene_biotype "protein_coding"; transcript_name "Timd4-202"; transcript_source "ensembl"; transcript_biotype "protein_coding"; protein_id "ENSRNOP00000082571"; protein_version "2";
10	ensembl	exon	31696014	31696097	0	+	.	gene_id "ENSRNOG00000038894"; gene_version "5"; transcript_id "ENSRNOT00000059448"; transcript_version "5"; exon_number "4"; gene_name "Timd4"; gene_source "ensembl"; gene_biotype "protein_coding"; transcript_name "Timd4-201"; transcript_source "ensembl"; transcript_biotype "protein_coding"; exon_id "ENSRNOE00000402582"; exon_version "4"; tag "Ensembl_canonical";
10	ensembl	CDS	31696014	31696097	0	+	2	gene_id "ENSRNOG00000038894"; gene_version "5"; transcript_id "ENSRNOT00000059448"; transcript_version "5"; exon_number "4"; gene_name "Timd4"; gene_source "ensembl"; gene_biotype "protein_coding"; transcript_name "Timd4-201"; transcript_source "ensembl"; transcript_biotype "protein_coding"; protein_id "ENSRNOP00000056204"; protein_version "5"; tag "Ensembl_canonical";
10	ENSEMBL114_rn	exon	31696014	31696097	0.0524211420328629	+	.	gene_id "ENSRNOG00000038894"; transcript_id "ENSRNOG00000038894_tx_3"; exon_id "10_31696014_31696097_+"; exonnum "4"; txlen "2390";
10	ensembl	exon	31696412	31696465	0	+	.	gene_id "ENSRNOG00000038894"; gene_version "5"; transcript_id "ENSRNOT00000110391"; transcript_version "2"; exon_number "7"; gene_name "Timd4"; gene_source "ensembl"; gene_biotype "protein_coding"; transcript_name "Timd4-202"; transcript_source "ensembl"; transcript_biotype "protein_coding"; exon_id "ENSRNOE00000657662"; exon_version "1";
10	ensembl	CDS	31696412	31696465	0	+	2	gene_id "ENSRNOG00000038894"; gene_version "5"; transcript_id "ENSRNOT00000110391"; transcript_version "2"; exon_number "7"; gene_name "Timd4"; gene_source "ensembl"; gene_biotype "protein_coding"; transcript_name "Timd4-202"; transcript_source "ensembl"; transcript_biotype "protein_coding"; protein_id "ENSRNOP00000082571"; protein_version "2";
10	ensembl	exon	31696412	31696465	0	+	.	gene_id "ENSRNOG00000038894"; gene_version "5"; transcript_id "ENSRNOT00000059448"; transcript_version "5"; exon_number "5"; gene_name "Timd4"; gene_source "ensembl"; gene_biotype "protein_coding"; transcript_name "Timd4-201"; transcript_source "ensembl"; transcript_biotype "protein_coding"; exon_id "ENSRNOE00000657662"; exon_version "1"; tag "Ensembl_canonical";
10	ensembl	CDS	31696412	31696465	0	+	2	gene_id "ENSRNOG00000038894"; gene_version "5"; transcript_id "ENSRNOT00000059448"; transcript_version "5"; exon_number "5"; gene_name "Timd4"; gene_source "ensembl"; gene_biotype "protein_coding"; transcript_name "Timd4-201"; transcript_source "ensembl"; transcript_biotype "protein_coding"; protein_id "ENSRNOP00000056204"; protein_version "5"; tag "Ensembl_canonical";
10	ENSEMBL114_rn	exon	31696412	31696465	0.0524211420328629	+	.	gene_id "ENSRNOG00000038894"; transcript_id "ENSRNOG00000038894_tx_3"; exon_id "10_31696412_31696465_+"; exonnum "5"; txlen "2390";
10	sraer114_es	exon	31708669	31708741	28.149289459386	+	.	gene_id "ENSRNOG00000038894"; transcript_id "ENSRNOG00000038894_tx_1"; exon_id "10_31708669_31708741_+"; exonnum "1"; txlen "1358";
10	ensembl	exon	31714246	31714301	0	+	.	gene_id "ENSRNOG00000038894"; gene_version "5"; transcript_id "ENSRNOT00000110391"; transcript_version "2"; exon_number "8"; gene_name "Timd4"; gene_source "ensembl"; gene_biotype "protein_coding"; transcript_name "Timd4-202"; transcript_source "ensembl"; transcript_biotype "protein_coding"; exon_id "ENSRNOE00000651220"; exon_version "1";
10	ensembl	CDS	31714246	31714301	0	+	2	gene_id "ENSRNOG00000038894"; gene_version "5"; transcript_id "ENSRNOT00000110391"; transcript_version "2"; exon_number "8"; gene_name "Timd4"; gene_source "ensembl"; gene_biotype "protein_coding"; transcript_name "Timd4-202"; transcript_source "ensembl"; transcript_biotype "protein_coding"; protein_id "ENSRNOP00000082571"; protein_version "2";
10	ensembl	exon	31714246	31714301	0	+	.	gene_id "ENSRNOG00000038894"; gene_version "5"; transcript_id "ENSRNOT00000059448"; transcript_version "5"; exon_number "6"; gene_name "Timd4"; gene_source "ensembl"; gene_biotype "protein_coding"; transcript_name "Timd4-201"; transcript_source "ensembl"; transcript_biotype "protein_coding"; exon_id "ENSRNOE00000651220"; exon_version "1"; tag "Ensembl_canonical";
10	ensembl	CDS	31714246	31714301	0	+	2	gene_id "ENSRNOG00000038894"; gene_version "5"; transcript_id "ENSRNOT00000059448"; transcript_version "5"; exon_number "6"; gene_name "Timd4"; gene_source "ensembl"; gene_biotype "protein_coding"; transcript_name "Timd4-201"; transcript_source "ensembl"; transcript_biotype "protein_coding"; protein_id "ENSRNOP00000056204"; protein_version "5"; tag "Ensembl_canonical";
10	ENSEMBL114_rn	exon	31714246	31714301	28.149289459386	+	.	gene_id "ENSRNOG00000038894"; transcript_id "ENSRNOG00000038894_tx_1"; exon_id "10_31714246_31714301_+"; exonnum "2"; txlen "1358";
10	ENSEMBL114_rn	exon	31714246	31714301	0.0524211420328629	+	.	gene_id "ENSRNOG00000038894"; transcript_id "ENSRNOG00000038894_tx_3"; exon_id "10_31714246_31714301_+"; exonnum "6"; txlen "2390";
10	ensembl	exon	31717197	31717287	0	+	.	gene_id "ENSRNOG00000038894"; gene_version "5"; transcript_id "ENSRNOT00000110391"; transcript_version "2"; exon_number "9"; gene_name "Timd4"; gene_source "ensembl"; gene_biotype "protein_coding"; transcript_name "Timd4-202"; transcript_source "ensembl"; transcript_biotype "protein_coding"; exon_id "ENSRNOE00000402579"; exon_version "3";
10	ensembl	CDS	31717197	31717287	0	+	0	gene_id "ENSRNOG00000038894"; gene_version "5"; transcript_id "ENSRNOT00000110391"; transcript_version "2"; exon_number "9"; gene_name "Timd4"; gene_source "ensembl"; gene_biotype "protein_coding"; transcript_name "Timd4-202"; transcript_source "ensembl"; transcript_biotype "protein_coding"; protein_id "ENSRNOP00000082571"; protein_version "2";
10	ensembl	exon	31717197	31717287	0	+	.	gene_id "ENSRNOG00000038894"; gene_version "5"; transcript_id "ENSRNOT00000059448"; transcript_version "5"; exon_number "7"; gene_name "Timd4"; gene_source "ensembl"; gene_biotype "protein_coding"; transcript_name "Timd4-201"; transcript_source "ensembl"; transcript_biotype "protein_coding"; exon_id "ENSRNOE00000402579"; exon_version "3"; tag "Ensembl_canonical";
10	ensembl	CDS	31717197	31717287	0	+	0	gene_id "ENSRNOG00000038894"; gene_version "5"; transcript_id "ENSRNOT00000059448"; transcript_version "5"; exon_number "7"; gene_name "Timd4"; gene_source "ensembl"; gene_biotype "protein_coding"; transcript_name "Timd4-201"; transcript_source "ensembl"; transcript_biotype "protein_coding"; protein_id "ENSRNOP00000056204"; protein_version "5"; tag "Ensembl_canonical";
10	ENSEMBL114_rn	exon	31717197	31717287	28.149289459386	+	.	gene_id "ENSRNOG00000038894"; transcript_id "ENSRNOG00000038894_tx_1"; exon_id "10_31717197_31717287_+"; exonnum "3"; txlen "1358";
10	ENSEMBL114_rn	exon	31717197	31717287	0.0524211420328629	+	.	gene_id "ENSRNOG00000038894"; transcript_id "ENSRNOG00000038894_tx_3"; exon_id "10_31717197_31717287_+"; exonnum "7"; txlen "2390";
10	ensembl	exon	31720108	31720147	0	+	.	gene_id "ENSRNOG00000038894"; gene_version "5"; transcript_id "ENSRNOT00000110391"; transcript_version "2"; exon_number "10"; gene_name "Timd4"; gene_source "ensembl"; gene_biotype "protein_coding"; transcript_name "Timd4-202"; transcript_source "ensembl"; transcript_biotype "protein_coding"; exon_id "ENSRNOE00000608048"; exon_version "1";
10	ensembl	CDS	31720108	31720147	0	+	2	gene_id "ENSRNOG00000038894"; gene_version "5"; transcript_id "ENSRNOT00000110391"; transcript_version "2"; exon_number "10"; gene_name "Timd4"; gene_source "ensembl"; gene_biotype "protein_coding"; transcript_name "Timd4-202"; transcript_source "ensembl"; transcript_biotype "protein_coding"; protein_id "ENSRNOP00000082571"; protein_version "2";
10	ensembl	exon	31720108	31720147	0	+	.	gene_id "ENSRNOG00000038894"; gene_version "5"; transcript_id "ENSRNOT00000059448"; transcript_version "5"; exon_number "8"; gene_name "Timd4"; gene_source "ensembl"; gene_biotype "protein_coding"; transcript_name "Timd4-201"; transcript_source "ensembl"; transcript_biotype "protein_coding"; exon_id "ENSRNOE00000608048"; exon_version "1"; tag "Ensembl_canonical";
10	ensembl	CDS	31720108	31720147	0	+	2	gene_id "ENSRNOG00000038894"; gene_version "5"; transcript_id "ENSRNOT00000059448"; transcript_version "5"; exon_number "8"; gene_name "Timd4"; gene_source "ensembl"; gene_biotype "protein_coding"; transcript_name "Timd4-201"; transcript_source "ensembl"; transcript_biotype "protein_coding"; protein_id "ENSRNOP00000056204"; protein_version "5"; tag "Ensembl_canonical";
10	ENSEMBL114_rn	exon	31720108	31720147	28.149289459386	+	.	gene_id "ENSRNOG00000038894"; transcript_id "ENSRNOG00000038894_tx_1"; exon_id "10_31720108_31720147_+"; exonnum "4"; txlen "1358";
10	ENSEMBL114_rn	exon	31720108	31720147	0.0524211420328629	+	.	gene_id "ENSRNOG00000038894"; transcript_id "ENSRNOG00000038894_tx_3"; exon_id "10_31720108_31720147_+"; exonnum "8"; txlen "2390";
10	ensembl	exon	31721035	31721054	0	+	.	gene_id "ENSRNOG00000038894"; gene_version "5"; transcript_id "ENSRNOT00000059448"; transcript_version "5"; exon_number "9"; gene_name "Timd4"; gene_source "ensembl"; gene_biotype "protein_coding"; transcript_name "Timd4-201"; transcript_source "ensembl"; transcript_biotype "protein_coding"; exon_id "ENSRNOE00000655503"; exon_version "1"; tag "Ensembl_canonical";
10	ensembl	CDS	31721035	31721054	0	+	1	gene_id "ENSRNOG00000038894"; gene_version "5"; transcript_id "ENSRNOT00000059448"; transcript_version "5"; exon_number "9"; gene_name "Timd4"; gene_source "ensembl"; gene_biotype "protein_coding"; transcript_name "Timd4-201"; transcript_source "ensembl"; transcript_biotype "protein_coding"; protein_id "ENSRNOP00000056204"; protein_version "5"; tag "Ensembl_canonical";
10	ENSEMBL114_rn	exon	31721035	31721054	28.149289459386	+	.	gene_id "ENSRNOG00000038894"; transcript_id "ENSRNOG00000038894_tx_1"; exon_id "10_31721035_31721054_+"; exonnum "5"; txlen "1358";
10	ENSEMBL114_rn	exon	31721035	31721054	0.0524211420328629	+	.	gene_id "ENSRNOG00000038894"; transcript_id "ENSRNOG00000038894_tx_3"; exon_id "10_31721035_31721054_+"; exonnum "9"; txlen "2390";
10	ensembl	CDS	31721035	31721116	0	+	1	gene_id "ENSRNOG00000038894"; gene_version "5"; transcript_id "ENSRNOT00000110391"; transcript_version "2"; exon_number "11"; gene_name "Timd4"; gene_source "ensembl"; gene_biotype "protein_coding"; transcript_name "Timd4-202"; transcript_source "ensembl"; transcript_biotype "protein_coding"; protein_id "ENSRNOP00000082571"; protein_version "2";
10	ensembl	exon	31721035	31722120	0	+	.	gene_id "ENSRNOG00000038894"; gene_version "5"; transcript_id "ENSRNOT00000110391"; transcript_version "2"; exon_number "11"; gene_name "Timd4"; gene_source "ensembl"; gene_biotype "protein_coding"; transcript_name "Timd4-202"; transcript_source "ensembl"; transcript_biotype "protein_coding"; exon_id "ENSRNOE00000588497"; exon_version "2";
10	ensembl	stop_codon	31721117	31721119	0	+	0	gene_id "ENSRNOG00000038894"; gene_version "5"; transcript_id "ENSRNOT00000110391"; transcript_version "2"; exon_number "11"; gene_name "Timd4"; gene_source "ensembl"; gene_biotype "protein_coding"; transcript_name "Timd4-202"; transcript_source "ensembl"; transcript_biotype "protein_coding";
10	ensembl	three_prime_utr	31721120	31722120	0	+	.	gene_id "ENSRNOG00000038894"; gene_version "5"; transcript_id "ENSRNOT00000110391"; transcript_version "2"; gene_name "Timd4"; gene_source "ensembl"; gene_biotype "protein_coding"; transcript_name "Timd4-202"; transcript_source "ensembl"; transcript_biotype "protein_coding";
10	sraer114_mid	exon	31721583	31721707	0.0524211420328629	+	.	gene_id "ENSRNOG00000038894"; transcript_id "ENSRNOG00000038894_tx_3"; exon_id "10_31721583_31721707_+"; exonnum "10"; txlen "2390";
10	ensembl	CDS	31722000	31722064	0	+	2	gene_id "ENSRNOG00000038894"; gene_version "5"; transcript_id "ENSRNOT00000059448"; transcript_version "5"; exon_number "10"; gene_name "Timd4"; gene_source "ensembl"; gene_biotype "protein_coding"; transcript_name "Timd4-201"; transcript_source "ensembl"; transcript_biotype "protein_coding"; protein_id "ENSRNOP00000056204"; protein_version "5"; tag "Ensembl_canonical";
10	ensembl	exon	31722000	31723077	0	+	.	gene_id "ENSRNOG00000038894"; gene_version "5"; transcript_id "ENSRNOT00000059448"; transcript_version "5"; exon_number "10"; gene_name "Timd4"; gene_source "ensembl"; gene_biotype "protein_coding"; transcript_name "Timd4-201"; transcript_source "ensembl"; transcript_biotype "protein_coding"; exon_id "ENSRNOE00000809924"; exon_version "1"; tag "Ensembl_canonical";
10	ENSEMBL114_rn	exon	31722000	31723077	28.149289459386	+	.	gene_id "ENSRNOG00000038894"; transcript_id "ENSRNOG00000038894_tx_1"; exon_id "10_31722000_31723077_+"; exonnum "6"; txlen "1358";
10	ENSEMBL114_rn	exon	31722000	31723077	0.0524211420328629	+	.	gene_id "ENSRNOG00000038894"; transcript_id "ENSRNOG00000038894_tx_3"; exon_id "10_31722000_31723077_+"; exonnum "11"; txlen "2390";
10	ensembl	stop_codon	31722065	31722067	0	+	0	gene_id "ENSRNOG00000038894"; gene_version "5"; transcript_id "ENSRNOT00000059448"; transcript_version "5"; exon_number "10"; gene_name "Timd4"; gene_source "ensembl"; gene_biotype "protein_coding"; transcript_name "Timd4-201"; transcript_source "ensembl"; transcript_biotype "protein_coding"; tag "Ensembl_canonical";
10	ensembl	three_prime_utr	31722068	31723077	0	+	.	gene_id "ENSRNOG00000038894"; gene_version "5"; transcript_id "ENSRNOT00000059448"; transcript_version "5"; gene_name "Timd4"; gene_source "ensembl"; gene_biotype "protein_coding"; transcript_name "Timd4-201"; transcript_source "ensembl"; transcript_biotype "protein_coding"; tag "Ensembl_canonical";
10	ensembl	exon	31726738	31726854	0	+	.	gene_id "ENSRNOG00000089298"; gene_version "1"; transcript_id "ENSRNOT00000140250"; transcript_version "1"; exon_number "1"; gene_source "ensembl"; gene_biotype "lncRNA"; transcript_source "ensembl"; transcript_biotype "lncRNA"; exon_id "ENSRNOE00000728410"; exon_version "1"; tag "Ensembl_canonical";
10	ensembl	gene	31726738	31761500	0	+	.	gene_id "ENSRNOG00000089298"; gene_version "1"; gene_source "ensembl"; gene_biotype "lncRNA";
10	ensembl	transcript	31726738	31761500	0	+	.	gene_id "ENSRNOG00000089298"; gene_version "1"; transcript_id "ENSRNOT00000140250"; transcript_version "1"; gene_source "ensembl"; gene_biotype "lncRNA"; transcript_source "ensembl"; transcript_biotype "lncRNA"; tag "Ensembl_canonical";
10	sraer114_es	exon	31743461	31743538	1.78122142647631	+	.	gene_id "ENSRNOG00000089298"; transcript_id "ENSRNOG00000089298_tx_1"; exon_id "10_31743461_31743538_+"; exonnum "1"; txlen "527";
10	sraer114_es	exon	31743461	31743538	0.228591676494246	+	.	gene_id "ENSRNOG00000089298"; transcript_id "ENSRNOG00000089298_tx_10"; exon_id "10_31743461_31743538_+"; exonnum "1"; txlen "1469";
10	sraer114_es	exon	31743461	31743538	0.16547882305139	+	.	gene_id "ENSRNOG00000089298"; transcript_id "ENSRNOG00000089298_tx_11"; exon_id "10_31743461_31743538_+"; exonnum "1"; txlen "988";
10	sraer114_es	exon	31743461	31743538	0.16547882305139	+	.	gene_id "ENSRNOG00000089298"; transcript_id "ENSRNOG00000089298_tx_12"; exon_id "10_31743461_31743538_+"; exonnum "1"; txlen "868";
10	sraer114_es	exon	31743461	31743538	0.16547882305139	+	.	gene_id "ENSRNOG00000089298"; transcript_id "ENSRNOG00000089298_tx_13"; exon_id "10_31743461_31743538_+"; exonnum "1"; txlen "1064";
10	sraer114_es	exon	31743461	31743538	0.16547882305139	+	.	gene_id "ENSRNOG00000089298"; transcript_id "ENSRNOG00000089298_tx_14"; exon_id "10_31743461_31743538_+"; exonnum "1"; txlen "1030";
10	sraer114_es	exon	31743461	31743538	0.102591913483298	+	.	gene_id "ENSRNOG00000089298"; transcript_id "ENSRNOG00000089298_tx_15"; exon_id "10_31743461_31743538_+"; exonnum "1"; txlen "901";
10	sraer114_es	exon	31743461	31743538	0.0899408200685499	+	.	gene_id "ENSRNOG00000089298"; transcript_id "ENSRNOG00000089298_tx_16"; exon_id "10_31743461_31743538_+"; exonnum "1"; txlen "1190";
10	sraer114_es	exon	31743461	31743538	1.58809878263072	+	.	gene_id "ENSRNOG00000089298"; transcript_id "ENSRNOG00000089298_tx_2"; exon_id "10_31743461_31743538_+"; exonnum "1"; txlen "1307";
10	sraer114_es	exon	31743461	31743538	1.31413963923587	+	.	gene_id "ENSRNOG00000089298"; transcript_id "ENSRNOG00000089298_tx_3"; exon_id "10_31743461_31743538_+"; exonnum "1"; txlen "1018";
10	sraer114_es	exon	31743461	31743538	0.70038977385086	+	.	gene_id "ENSRNOG00000089298"; transcript_id "ENSRNOG00000089298_tx_5"; exon_id "10_31743461_31743538_+"; exonnum "1"; txlen "1427";
10	sraer114_es	exon	31743461	31743538	0.477498972276004	+	.	gene_id "ENSRNOG00000089298"; transcript_id "ENSRNOG00000089298_tx_6"; exon_id "10_31743461_31743538_+"; exonnum "1"; txlen "705";
10	sraer114_es	exon	31743461	31743538	0.423702753906001	+	.	gene_id "ENSRNOG00000089298"; transcript_id "ENSRNOG00000089298_tx_7"; exon_id "10_31743461_31743538_+"; exonnum "1"; txlen "1503";
10	sraer114_es	exon	31743461	31743538	0.416828090811833	+	.	gene_id "ENSRNOG00000089298"; transcript_id "ENSRNOG00000089298_tx_8"; exon_id "10_31743461_31743538_+"; exonnum "1"; txlen "1130";
10	ensembl	exon	31759390	31759466	0	+	.	gene_id "ENSRNOG00000089298"; gene_version "1"; transcript_id "ENSRNOT00000140250"; transcript_version "1"; exon_number "2"; gene_source "ensembl"; gene_biotype "lncRNA"; transcript_source "ensembl"; transcript_biotype "lncRNA"; exon_id "ENSRNOE00000694753"; exon_version "1"; tag "Ensembl_canonical";
10	ENSEMBL114_rn	exon	31759390	31759466	1.78122142647631	+	.	gene_id "ENSRNOG00000089298"; transcript_id "ENSRNOG00000089298_tx_1"; exon_id "10_31759390_31759466_+"; exonnum "2"; txlen "527";
10	ENSEMBL114_rn	exon	31759390	31759466	0.228591676494246	+	.	gene_id "ENSRNOG00000089298"; transcript_id "ENSRNOG00000089298_tx_10"; exon_id "10_31759390_31759466_+"; exonnum "2"; txlen "1469";
10	ENSEMBL114_rn	exon	31759390	31759466	0.16547882305139	+	.	gene_id "ENSRNOG00000089298"; transcript_id "ENSRNOG00000089298_tx_11"; exon_id "10_31759390_31759466_+"; exonnum "2"; txlen "988";
10	ENSEMBL114_rn	exon	31759390	31759466	0.16547882305139	+	.	gene_id "ENSRNOG00000089298"; transcript_id "ENSRNOG00000089298_tx_12"; exon_id "10_31759390_31759466_+"; exonnum "2"; txlen "868";
10	ENSEMBL114_rn	exon	31759390	31759466	0.16547882305139	+	.	gene_id "ENSRNOG00000089298"; transcript_id "ENSRNOG00000089298_tx_13"; exon_id "10_31759390_31759466_+"; exonnum "2"; txlen "1064";
10	ENSEMBL114_rn	exon	31759390	31759466	0.16547882305139	+	.	gene_id "ENSRNOG00000089298"; transcript_id "ENSRNOG00000089298_tx_14"; exon_id "10_31759390_31759466_+"; exonnum "2"; txlen "1030";
10	ENSEMBL114_rn	exon	31759390	31759466	0.102591913483298	+	.	gene_id "ENSRNOG00000089298"; transcript_id "ENSRNOG00000089298_tx_15"; exon_id "10_31759390_31759466_+"; exonnum "2"; txlen "901";
10	ENSEMBL114_rn	exon	31759390	31759466	0.0899408200685499	+	.	gene_id "ENSRNOG00000089298"; transcript_id "ENSRNOG00000089298_tx_16"; exon_id "10_31759390_31759466_+"; exonnum "2"; txlen "1190";
10	ENSEMBL114_rn	exon	31759390	31759466	1.58809878263072	+	.	gene_id "ENSRNOG00000089298"; transcript_id "ENSRNOG00000089298_tx_2"; exon_id "10_31759390_31759466_+"; exonnum "2"; txlen "1307";
10	ENSEMBL114_rn	exon	31759390	31759466	1.31413963923587	+	.	gene_id "ENSRNOG00000089298"; transcript_id "ENSRNOG00000089298_tx_3"; exon_id "10_31759390_31759466_+"; exonnum "2"; txlen "1018";
10	ENSEMBL114_rn	exon	31759390	31759466	0.70038977385086	+	.	gene_id "ENSRNOG00000089298"; transcript_id "ENSRNOG00000089298_tx_5"; exon_id "10_31759390_31759466_+"; exonnum "2"; txlen "1427";
10	ENSEMBL114_rn	exon	31759390	31759466	0.477498972276004	+	.	gene_id "ENSRNOG00000089298"; transcript_id "ENSRNOG00000089298_tx_6"; exon_id "10_31759390_31759466_+"; exonnum "2"; txlen "705";
10	ENSEMBL114_rn	exon	31759390	31759466	0.423702753906001	+	.	gene_id "ENSRNOG00000089298"; transcript_id "ENSRNOG00000089298_tx_7"; exon_id "10_31759390_31759466_+"; exonnum "2"; txlen "1503";
10	ENSEMBL114_rn	exon	31759390	31759466	0.416828090811833	+	.	gene_id "ENSRNOG00000089298"; transcript_id "ENSRNOG00000089298_tx_8"; exon_id "10_31759390_31759466_+"; exonnum "2"; txlen "1130";
10	ensembl	exon	31759550	31759669	0	+	.	gene_id "ENSRNOG00000089298"; gene_version "1"; transcript_id "ENSRNOT00000140250"; transcript_version "1"; exon_number "3"; gene_source "ensembl"; gene_biotype "lncRNA"; transcript_source "ensembl"; transcript_biotype "lncRNA"; exon_id "ENSRNOE00000705079"; exon_version "1"; tag "Ensembl_canonical";
10	ENSEMBL114_rn	exon	31759550	31759669	1.78122142647631	+	.	gene_id "ENSRNOG00000089298"; transcript_id "ENSRNOG00000089298_tx_1"; exon_id "10_31759550_31759669_+"; exonnum "3"; txlen "527";
10	ENSEMBL114_rn	exon	31759550	31759669	0.16547882305139	+	.	gene_id "ENSRNOG00000089298"; transcript_id "ENSRNOG00000089298_tx_11"; exon_id "10_31759550_31759669_+"; exonnum "3"; txlen "988";
10	ENSEMBL114_rn	exon	31759550	31759669	0.16547882305139	+	.	gene_id "ENSRNOG00000089298"; transcript_id "ENSRNOG00000089298_tx_13"; exon_id "10_31759550_31759669_+"; exonnum "3"; txlen "1064";
10	ENSEMBL114_rn	exon	31759550	31759669	0.70038977385086	+	.	gene_id "ENSRNOG00000089298"; transcript_id "ENSRNOG00000089298_tx_5"; exon_id "10_31759550_31759669_+"; exonnum "3"; txlen "1427";
10	ENSEMBL114_rn	exon	31759550	31759669	0.423702753906001	+	.	gene_id "ENSRNOG00000089298"; transcript_id "ENSRNOG00000089298_tx_7"; exon_id "10_31759550_31759669_+"; exonnum "3"; txlen "1503";
10	ensembl	exon	31761152	31761249	0	+	.	gene_id "ENSRNOG00000089298"; gene_version "1"; transcript_id "ENSRNOT00000140250"; transcript_version "1"; exon_number "4"; gene_source "ensembl"; gene_biotype "lncRNA"; transcript_source "ensembl"; transcript_biotype "lncRNA"; exon_id "ENSRNOE00000678015"; exon_version "1"; tag "Ensembl_canonical";
10	ENSEMBL114_rn	exon	31761152	31761249	1.78122142647631	+	.	gene_id "ENSRNOG00000089298"; transcript_id "ENSRNOG00000089298_tx_1"; exon_id "10_31761152_31761249_+"; exonnum "4"; txlen "527";
10	ensembl	exon	31761347	31761500	0	+	.	gene_id "ENSRNOG00000089298"; gene_version "1"; transcript_id "ENSRNOT00000140250"; transcript_version "1"; exon_number "5"; gene_source "ensembl"; gene_biotype "lncRNA"; transcript_source "ensembl"; transcript_biotype "lncRNA"; exon_id "ENSRNOE00000744594"; exon_version "1"; tag "Ensembl_canonical";
10	ENSEMBL114_rn	exon	31761347	31761500	1.78122142647631	+	.	gene_id "ENSRNOG00000089298"; transcript_id "ENSRNOG00000089298_tx_1"; exon_id "10_31761347_31761500_+"; exonnum "5"; txlen "527";
10	sraer114_mid	exon	31844965	31845050	0.228591676494246	+	.	gene_id "ENSRNOG00000089298"; transcript_id "ENSRNOG00000089298_tx_10"; exon_id "10_31844965_31845050_+"; exonnum "3"; txlen "1469";
10	sraer114_mid	exon	31844965	31845050	0.16547882305139	+	.	gene_id "ENSRNOG00000089298"; transcript_id "ENSRNOG00000089298_tx_14"; exon_id "10_31844965_31845050_+"; exonnum "3"; txlen "1030";
10	sraer114_mid	exon	31844965	31845050	0.416828090811833	+	.	gene_id "ENSRNOG00000089298"; transcript_id "ENSRNOG00000089298_tx_8"; exon_id "10_31844965_31845050_+"; exonnum "3"; txlen "1130";
10	sraer114_mid	exon	31856351	31856425	0.0884908405167707	+	.	gene_id "ENSRNOG00000089298"; transcript_id "ENSRNOG00000089298_tx_18"; exon_id "10_31856351_31856425_+"; exonnum "1"; txlen "938";
10	sraer114_ss	exon	31888153	31889041	0.416828090811833	+	.	gene_id "ENSRNOG00000089298"; transcript_id "ENSRNOG00000089298_tx_8"; exon_id "10_31888153_31889041_+"; exonnum "4"; txlen "1130";
10	sraer114_mid	exon	31919271	31919346	0.228591676494246	+	.	gene_id "ENSRNOG00000089298"; transcript_id "ENSRNOG00000089298_tx_10"; exon_id "10_31919271_31919346_+"; exonnum "4"; txlen "1469";
10	sraer114_mid	exon	31919271	31919346	0.16547882305139	+	.	gene_id "ENSRNOG00000089298"; transcript_id "ENSRNOG00000089298_tx_13"; exon_id "10_31919271_31919346_+"; exonnum "4"; txlen "1064";
10	sraer114_mid	exon	31919271	31919346	0.16547882305139	+	.	gene_id "ENSRNOG00000089298"; transcript_id "ENSRNOG00000089298_tx_14"; exon_id "10_31919271_31919346_+"; exonnum "4"; txlen "1030";
10	sraer114_mid	exon	31919271	31919346	0.0899408200685499	+	.	gene_id "ENSRNOG00000089298"; transcript_id "ENSRNOG00000089298_tx_17"; exon_id "10_31919271_31919346_+"; exonnum "1"; txlen "1111";
10	sraer114_mid	exon	31919271	31919346	0.423702753906001	+	.	gene_id "ENSRNOG00000089298"; transcript_id "ENSRNOG00000089298_tx_7"; exon_id "10_31919271_31919346_+"; exonnum "4"; txlen "1503";
10	sraer114_mid	exon	31921236	31921350	0.228591676494246	+	.	gene_id "ENSRNOG00000089298"; transcript_id "ENSRNOG00000089298_tx_10"; exon_id "10_31921236_31921350_+"; exonnum "5"; txlen "1469";
10	sraer114_mid	exon	31921236	31921350	0.16547882305139	+	.	gene_id "ENSRNOG00000089298"; transcript_id "ENSRNOG00000089298_tx_11"; exon_id "10_31921236_31921350_+"; exonnum "4"; txlen "988";
10	sraer114_mid	exon	31921236	31921350	0.16547882305139	+	.	gene_id "ENSRNOG00000089298"; transcript_id "ENSRNOG00000089298_tx_12"; exon_id "10_31921236_31921350_+"; exonnum "3"; txlen "868";
10	sraer114_mid	exon	31921236	31921350	0.16547882305139	+	.	gene_id "ENSRNOG00000089298"; transcript_id "ENSRNOG00000089298_tx_13"; exon_id "10_31921236_31921350_+"; exonnum "5"; txlen "1064";
10	sraer114_mid	exon	31921236	31921350	0.16547882305139	+	.	gene_id "ENSRNOG00000089298"; transcript_id "ENSRNOG00000089298_tx_14"; exon_id "10_31921236_31921350_+"; exonnum "5"; txlen "1030";
10	sraer114_mid	exon	31921236	31921350	0.0899408200685499	+	.	gene_id "ENSRNOG00000089298"; transcript_id "ENSRNOG00000089298_tx_16"; exon_id "10_31921236_31921350_+"; exonnum "3"; txlen "1190";
10	sraer114_mid	exon	31921236	31921350	0.0899408200685499	+	.	gene_id "ENSRNOG00000089298"; transcript_id "ENSRNOG00000089298_tx_17"; exon_id "10_31921236_31921350_+"; exonnum "2"; txlen "1111";
10	sraer114_mid	exon	31921236	31921350	1.58809878263072	+	.	gene_id "ENSRNOG00000089298"; transcript_id "ENSRNOG00000089298_tx_2"; exon_id "10_31921236_31921350_+"; exonnum "3"; txlen "1307";
10	sraer114_mid	exon	31921236	31921350	0.70038977385086	+	.	gene_id "ENSRNOG00000089298"; transcript_id "ENSRNOG00000089298_tx_5"; exon_id "10_31921236_31921350_+"; exonnum "4"; txlen "1427";
10	sraer114_mid	exon	31921236	31921350	0.423702753906001	+	.	gene_id "ENSRNOG00000089298"; transcript_id "ENSRNOG00000089298_tx_7"; exon_id "10_31921236_31921350_+"; exonnum "5"; txlen "1503";
10	sraer114_mid	exon	31921722	31921895	0.228591676494246	+	.	gene_id "ENSRNOG00000089298"; transcript_id "ENSRNOG00000089298_tx_10"; exon_id "10_31921722_31921895_+"; exonnum "6"; txlen "1469";
10	sraer114_mid	exon	31921722	31921895	0.16547882305139	+	.	gene_id "ENSRNOG00000089298"; transcript_id "ENSRNOG00000089298_tx_11"; exon_id "10_31921722_31921895_+"; exonnum "5"; txlen "988";
10	sraer114_mid	exon	31921722	31921895	0.16547882305139	+	.	gene_id "ENSRNOG00000089298"; transcript_id "ENSRNOG00000089298_tx_12"; exon_id "10_31921722_31921895_+"; exonnum "4"; txlen "868";
10	sraer114_mid	exon	31921722	31921895	0.16547882305139	+	.	gene_id "ENSRNOG00000089298"; transcript_id "ENSRNOG00000089298_tx_13"; exon_id "10_31921722_31921895_+"; exonnum "6"; txlen "1064";
10	sraer114_mid	exon	31921722	31921895	0.16547882305139	+	.	gene_id "ENSRNOG00000089298"; transcript_id "ENSRNOG00000089298_tx_14"; exon_id "10_31921722_31921895_+"; exonnum "6"; txlen "1030";
10	sraer114_mid	exon	31921722	31921895	0.0899408200685499	+	.	gene_id "ENSRNOG00000089298"; transcript_id "ENSRNOG00000089298_tx_16"; exon_id "10_31921722_31921895_+"; exonnum "4"; txlen "1190";
10	sraer114_mid	exon	31921722	31921895	0.0899408200685499	+	.	gene_id "ENSRNOG00000089298"; transcript_id "ENSRNOG00000089298_tx_17"; exon_id "10_31921722_31921895_+"; exonnum "3"; txlen "1111";
10	sraer114_mid	exon	31921722	31921895	1.58809878263072	+	.	gene_id "ENSRNOG00000089298"; transcript_id "ENSRNOG00000089298_tx_2"; exon_id "10_31921722_31921895_+"; exonnum "4"; txlen "1307";
10	sraer114_mid	exon	31921722	31921895	0.70038977385086	+	.	gene_id "ENSRNOG00000089298"; transcript_id "ENSRNOG00000089298_tx_5"; exon_id "10_31921722_31921895_+"; exonnum "5"; txlen "1427";
10	sraer114_mid	exon	31921722	31921895	0.423702753906001	+	.	gene_id "ENSRNOG00000089298"; transcript_id "ENSRNOG00000089298_tx_7"; exon_id "10_31921722_31921895_+"; exonnum "6"; txlen "1503";
10	sraer114_ss	exon	31925149	31925572	0.16547882305139	+	.	gene_id "ENSRNOG00000089298"; transcript_id "ENSRNOG00000089298_tx_11"; exon_id "10_31925149_31925572_+"; exonnum "6"; txlen "988";
10	sraer114_ss	exon	31925149	31925572	0.16547882305139	+	.	gene_id "ENSRNOG00000089298"; transcript_id "ENSRNOG00000089298_tx_12"; exon_id "10_31925149_31925572_+"; exonnum "5"; txlen "868";
10	sraer114_ss	exon	31925149	31925572	0.16547882305139	+	.	gene_id "ENSRNOG00000089298"; transcript_id "ENSRNOG00000089298_tx_13"; exon_id "10_31925149_31925572_+"; exonnum "7"; txlen "1064";
10	sraer114_ss	exon	31925149	31925572	0.16547882305139	+	.	gene_id "ENSRNOG00000089298"; transcript_id "ENSRNOG00000089298_tx_14"; exon_id "10_31925149_31925572_+"; exonnum "7"; txlen "1030";
10	sraer114_mid	exon	31931168	31931284	0.228591676494246	+	.	gene_id "ENSRNOG00000089298"; transcript_id "ENSRNOG00000089298_tx_10"; exon_id "10_31931168_31931284_+"; exonnum "7"; txlen "1469";
10	sraer114_mid	exon	31931168	31931284	0.0884908405167707	+	.	gene_id "ENSRNOG00000089298"; transcript_id "ENSRNOG00000089298_tx_18"; exon_id "10_31931168_31931284_+"; exonnum "2"; txlen "938";
10	sraer114_mid	exon	31931168	31931284	1.58809878263072	+	.	gene_id "ENSRNOG00000089298"; transcript_id "ENSRNOG00000089298_tx_2"; exon_id "10_31931168_31931284_+"; exonnum "5"; txlen "1307";
10	sraer114_mid	exon	31931168	31931284	1.31413963923587	+	.	gene_id "ENSRNOG00000089298"; transcript_id "ENSRNOG00000089298_tx_3"; exon_id "10_31931168_31931284_+"; exonnum "3"; txlen "1018";
10	sraer114_mid	exon	31931168	31931284	0.70038977385086	+	.	gene_id "ENSRNOG00000089298"; transcript_id "ENSRNOG00000089298_tx_5"; exon_id "10_31931168_31931284_+"; exonnum "6"; txlen "1427";
10	sraer114_mid	exon	31931168	31931284	0.423702753906001	+	.	gene_id "ENSRNOG00000089298"; transcript_id "ENSRNOG00000089298_tx_7"; exon_id "10_31931168_31931284_+"; exonnum "7"; txlen "1503";
10	sraer114_mid	exon	31932092	31932287	0.228591676494246	+	.	gene_id "ENSRNOG00000089298"; transcript_id "ENSRNOG00000089298_tx_10"; exon_id "10_31932092_31932287_+"; exonnum "8"; txlen "1469";
10	sraer114_mid	exon	31932092	31932287	0.102591913483298	+	.	gene_id "ENSRNOG00000089298"; transcript_id "ENSRNOG00000089298_tx_15"; exon_id "10_31932092_31932287_+"; exonnum "3"; txlen "901";
10	sraer114_mid	exon	31932092	31932287	0.0899408200685499	+	.	gene_id "ENSRNOG00000089298"; transcript_id "ENSRNOG00000089298_tx_16"; exon_id "10_31932092_31932287_+"; exonnum "5"; txlen "1190";
10	sraer114_mid	exon	31932092	31932287	0.0899408200685499	+	.	gene_id "ENSRNOG00000089298"; transcript_id "ENSRNOG00000089298_tx_17"; exon_id "10_31932092_31932287_+"; exonnum "4"; txlen "1111";
10	sraer114_mid	exon	31932092	31932287	0.0884908405167707	+	.	gene_id "ENSRNOG00000089298"; transcript_id "ENSRNOG00000089298_tx_18"; exon_id "10_31932092_31932287_+"; exonnum "3"; txlen "938";
10	sraer114_mid	exon	31932092	31932287	1.58809878263072	+	.	gene_id "ENSRNOG00000089298"; transcript_id "ENSRNOG00000089298_tx_2"; exon_id "10_31932092_31932287_+"; exonnum "6"; txlen "1307";
10	sraer114_mid	exon	31932092	31932287	1.31413963923587	+	.	gene_id "ENSRNOG00000089298"; transcript_id "ENSRNOG00000089298_tx_3"; exon_id "10_31932092_31932287_+"; exonnum "4"; txlen "1018";
10	sraer114_mid	exon	31932092	31932287	0.70038977385086	+	.	gene_id "ENSRNOG00000089298"; transcript_id "ENSRNOG00000089298_tx_5"; exon_id "10_31932092_31932287_+"; exonnum "7"; txlen "1427";
10	sraer114_mid	exon	31932092	31932287	0.423702753906001	+	.	gene_id "ENSRNOG00000089298"; transcript_id "ENSRNOG00000089298_tx_7"; exon_id "10_31932092_31932287_+"; exonnum "8"; txlen "1503";
10	sraer114_ss	exon	31938622	31939171	0.228591676494246	+	.	gene_id "ENSRNOG00000089298"; transcript_id "ENSRNOG00000089298_tx_10"; exon_id "10_31938622_31939171_+"; exonnum "9"; txlen "1469";
10	sraer114_ss	exon	31938622	31939171	0.102591913483298	+	.	gene_id "ENSRNOG00000089298"; transcript_id "ENSRNOG00000089298_tx_15"; exon_id "10_31938622_31939171_+"; exonnum "4"; txlen "901";
10	sraer114_ss	exon	31938622	31939171	0.0899408200685499	+	.	gene_id "ENSRNOG00000089298"; transcript_id "ENSRNOG00000089298_tx_16"; exon_id "10_31938622_31939171_+"; exonnum "6"; txlen "1190";
10	sraer114_ss	exon	31938622	31939171	0.0899408200685499	+	.	gene_id "ENSRNOG00000089298"; transcript_id "ENSRNOG00000089298_tx_17"; exon_id "10_31938622_31939171_+"; exonnum "5"; txlen "1111";
10	sraer114_ss	exon	31938622	31939171	0.0884908405167707	+	.	gene_id "ENSRNOG00000089298"; transcript_id "ENSRNOG00000089298_tx_18"; exon_id "10_31938622_31939171_+"; exonnum "4"; txlen "938";
10	sraer114_ss	exon	31938622	31939171	1.58809878263072	+	.	gene_id "ENSRNOG00000089298"; transcript_id "ENSRNOG00000089298_tx_2"; exon_id "10_31938622_31939171_+"; exonnum "7"; txlen "1307";
10	sraer114_ss	exon	31938622	31939171	1.31413963923587	+	.	gene_id "ENSRNOG00000089298"; transcript_id "ENSRNOG00000089298_tx_3"; exon_id "10_31938622_31939171_+"; exonnum "5"; txlen "1018";
10	sraer114_ss	exon	31938622	31939171	0.70038977385086	+	.	gene_id "ENSRNOG00000089298"; transcript_id "ENSRNOG00000089298_tx_5"; exon_id "10_31938622_31939171_+"; exonnum "8"; txlen "1427";
10	sraer114_ss	exon	31938622	31939171	0.477498972276004	+	.	gene_id "ENSRNOG00000089298"; transcript_id "ENSRNOG00000089298_tx_6"; exon_id "10_31938622_31939171_+"; exonnum "3"; txlen "705";
10	sraer114_ss	exon	31938622	31939171	0.423702753906001	+	.	gene_id "ENSRNOG00000089298"; transcript_id "ENSRNOG00000089298_tx_7"; exon_id "10_31938622_31939171_+"; exonnum "9"; txlen "1503";
10	sraer114_es	exon	32721737	32721876	0.219701376568973	+	.	gene_id "sraer114_gene_20134"; transcript_id "sraer114_gene_20134_tx_1"; exon_id "10_32721737_32721876_+"; exonnum "1"; txlen "1018";
10	sraer114_es	exon	32721737	32721876	0.0381297815938158	+	.	gene_id "sraer114_gene_20134"; transcript_id "sraer114_gene_20134_tx_2"; exon_id "10_32721737_32721876_+"; exonnum "1"; txlen "844";
10	sraer114_es	exon	32721737	32721876	0.014253591635292	+	.	gene_id "sraer114_gene_20134"; transcript_id "sraer114_gene_20134_tx_3"; exon_id "10_32721737_32721876_+"; exonnum "1"; txlen "942";
10	sraer114_mid	exon	32724353	32724484	0.219701376568973	+	.	gene_id "sraer114_gene_20134"; transcript_id "sraer114_gene_20134_tx_1"; exon_id "10_32724353_32724484_+"; exonnum "2"; txlen "1018";
10	sraer114_mid	exon	32724353	32724484	0.0381297815938158	+	.	gene_id "sraer114_gene_20134"; transcript_id "sraer114_gene_20134_tx_2"; exon_id "10_32724353_32724484_+"; exonnum "2"; txlen "844";
10	sraer114_mid	exon	32724353	32724484	0.014253591635292	+	.	gene_id "sraer114_gene_20134"; transcript_id "sraer114_gene_20134_tx_3"; exon_id "10_32724353_32724484_+"; exonnum "2"; txlen "942";
10	sraer114_mid	exon	32730988	32731085	0.014253591635292	+	.	gene_id "sraer114_gene_20134"; transcript_id "sraer114_gene_20134_tx_3"; exon_id "10_32730988_32731085_+"; exonnum "3"; txlen "942";
10	sraer114_ss	exon	32731729	32732300	0.0381297815938158	+	.	gene_id "sraer114_gene_20134"; transcript_id "sraer114_gene_20134_tx_2"; exon_id "10_32731729_32732300_+"; exonnum "3"; txlen "844";
10	sraer114_ss	exon	32731729	32732300	0.014253591635292	+	.	gene_id "sraer114_gene_20134"; transcript_id "sraer114_gene_20134_tx_3"; exon_id "10_32731729_32732300_+"; exonnum "4"; txlen "942";
10	sraer114_mid	exon	32773816	32773867	0.219701376568973	+	.	gene_id "sraer114_gene_20134"; transcript_id "sraer114_gene_20134_tx_1"; exon_id "10_32773816_32773867_+"; exonnum "3"; txlen "1018";
10	sraer114_ss	exon	32774920	32775613	0.219701376568973	+	.	gene_id "sraer114_gene_20134"; transcript_id "sraer114_gene_20134_tx_1"; exon_id "10_32774920_32775613_+"; exonnum "4"; txlen "1018";
10	ensembl	exon	32828337	32828522	0	+	.	gene_id "ENSRNOG00000090301"; gene_version "1"; transcript_id "ENSRNOT00000159938"; transcript_version "1"; exon_number "1"; gene_source "ensembl"; gene_biotype "lncRNA"; transcript_source "ensembl"; transcript_biotype "lncRNA"; exon_id "ENSRNOE00000722194"; exon_version "1";
10	ensembl	gene	32828337	32834452	0	+	.	gene_id "ENSRNOG00000090301"; gene_version "1"; gene_source "ensembl"; gene_biotype "lncRNA";
10	ensembl	transcript	32828337	32834452	0	+	.	gene_id "ENSRNOG00000090301"; gene_version "1"; transcript_id "ENSRNOT00000159938"; transcript_version "1"; gene_source "ensembl"; gene_biotype "lncRNA"; transcript_source "ensembl"; transcript_biotype "lncRNA";
10	ensembl	exon	32829396	32829648	0	+	.	gene_id "ENSRNOG00000090301"; gene_version "1"; transcript_id "ENSRNOT00000121194"; transcript_version "1"; exon_number "1"; gene_source "ensembl"; gene_biotype "lncRNA"; transcript_source "ensembl"; transcript_biotype "lncRNA"; exon_id "ENSRNOE00000814047"; exon_version "1"; tag "Ensembl_canonical";
10	ensembl	transcript	32829396	32834452	0	+	.	gene_id "ENSRNOG00000090301"; gene_version "1"; transcript_id "ENSRNOT00000121194"; transcript_version "1"; gene_source "ensembl"; gene_biotype "lncRNA"; transcript_source "ensembl"; transcript_biotype "lncRNA"; tag "Ensembl_canonical";
10	ensembl	exon	32831866	32832100	0	+	.	gene_id "ENSRNOG00000090301"; gene_version "1"; transcript_id "ENSRNOT00000159938"; transcript_version "1"; exon_number "2"; gene_source "ensembl"; gene_biotype "lncRNA"; transcript_source "ensembl"; transcript_biotype "lncRNA"; exon_id "ENSRNOE00000786292"; exon_version "1";
10	ensembl	exon	32831866	32832100	0	+	.	gene_id "ENSRNOG00000090301"; gene_version "1"; transcript_id "ENSRNOT00000121194"; transcript_version "1"; exon_number "2"; gene_source "ensembl"; gene_biotype "lncRNA"; transcript_source "ensembl"; transcript_biotype "lncRNA"; exon_id "ENSRNOE00000786292"; exon_version "1"; tag "Ensembl_canonical";
10	ensembl	exon	32834264	32834452	0	+	.	gene_id "ENSRNOG00000090301"; gene_version "1"; transcript_id "ENSRNOT00000159938"; transcript_version "1"; exon_number "3"; gene_source "ensembl"; gene_biotype "lncRNA"; transcript_source "ensembl"; transcript_biotype "lncRNA"; exon_id "ENSRNOE00000739523"; exon_version "1";
10	ensembl	exon	32834264	32834452	0	+	.	gene_id "ENSRNOG00000090301"; gene_version "1"; transcript_id "ENSRNOT00000121194"; transcript_version "1"; exon_number "3"; gene_source "ensembl"; gene_biotype "lncRNA"; transcript_source "ensembl"; transcript_biotype "lncRNA"; exon_id "ENSRNOE00000739523"; exon_version "1"; tag "Ensembl_canonical";
10	sraer114_es	exon	33151852	33151928	0.0187764110629946	+	.	gene_id "sraer114_gene_26491"; transcript_id "sraer114_gene_26491_tx_1"; exon_id "10_33151852_33151928_+"; exonnum "1"; txlen "1157";
10	sraer114_ss	exon	33153445	33154524	0.0187764110629946	+	.	gene_id "sraer114_gene_26491"; transcript_id "sraer114_gene_26491_tx_1"; exon_id "10_33153445_33154524_+"; exonnum "2"; txlen "1157";
10	ensembl	gene	33561301	33561419	0	+	.	gene_id "ENSRNOG00000054619"; gene_version "3"; gene_name "LOC120095453"; gene_source "ensembl"; gene_biotype "snoRNA";
10	ensembl	transcript	33561301	33561419	0	+	.	gene_id "ENSRNOG00000054619"; gene_version "3"; transcript_id "ENSRNOT00000079500"; transcript_version "3"; gene_name "LOC120095453"; gene_source "ensembl"; gene_biotype "snoRNA"; transcript_name "LOC120095453-201"; transcript_source "ensembl"; transcript_biotype "snoRNA"; tag "Ensembl_canonical";
10	ensembl	exon	33561301	33561419	0	+	.	gene_id "ENSRNOG00000054619"; gene_version "3"; transcript_id "ENSRNOT00000079500"; transcript_version "3"; exon_number "1"; gene_name "LOC120095453"; gene_source "ensembl"; gene_biotype "snoRNA"; transcript_name "LOC120095453-201"; transcript_source "ensembl"; transcript_biotype "snoRNA"; exon_id "ENSRNOE00000543423"; exon_version "1"; tag "Ensembl_canonical";
10	sraer114_es	exon	33608561	33608691	0.0143756897201053	+	.	gene_id "sraer114_gene_8712"; transcript_id "sraer114_gene_8712_tx_2"; exon_id "10_33608561_33608691_+"; exonnum "1"; txlen "831";
10	sraer114_es	exon	33608561	33608691	0.00836137055148979	+	.	gene_id "sraer114_gene_8712"; transcript_id "sraer114_gene_8712_tx_3"; exon_id "10_33608561_33608691_+"; exonnum "1"; txlen "790";
10	sraer114_mid	exon	33640427	33640746	0.0143756897201053	+	.	gene_id "sraer114_gene_8712"; transcript_id "sraer114_gene_8712_tx_2"; exon_id "10_33640427_33640746_+"; exonnum "2"; txlen "831";
10	sraer114_mid	exon	33640468	33640746	0.00836137055148979	+	.	gene_id "sraer114_gene_8712"; transcript_id "sraer114_gene_8712_tx_3"; exon_id "10_33640468_33640746_+"; exonnum "2"; txlen "790";
10	sraer114_es	exon	33640765	33641112	7.01399719276829	+	.	gene_id "sraer114_gene_8712"; transcript_id "sraer114_gene_8712_tx_1"; exon_id "10_33640765_33641112_+"; exonnum "1"; txlen "728";
10	sraer114_ss	exon	33642494	33642873	7.01399719276829	+	.	gene_id "sraer114_gene_8712"; transcript_id "sraer114_gene_8712_tx_1"; exon_id "10_33642494_33642873_+"; exonnum "2"; txlen "728";
10	sraer114_ss	exon	33642494	33642873	0.0143756897201053	+	.	gene_id "sraer114_gene_8712"; transcript_id "sraer114_gene_8712_tx_2"; exon_id "10_33642494_33642873_+"; exonnum "3"; txlen "831";
10	sraer114_ss	exon	33642494	33642873	0.00836137055148979	+	.	gene_id "sraer114_gene_8712"; transcript_id "sraer114_gene_8712_tx_3"; exon_id "10_33642494_33642873_+"; exonnum "3"; txlen "790";
10	ensembl	five_prime_utr	33670270	33670682	0	+	.	gene_id "ENSRNOG00000052620"; gene_version "3"; transcript_id "ENSRNOT00000084232"; transcript_version "3"; gene_name "Rack1"; gene_source "ensembl"; gene_biotype "protein_coding"; transcript_name "Rack1-201"; transcript_source "ensembl"; transcript_biotype "protein_coding"; tag "Ensembl_canonical";
10	ensembl	exon	33670270	33670791	0	+	.	gene_id "ENSRNOG00000052620"; gene_version "3"; transcript_id "ENSRNOT00000084232"; transcript_version "3"; exon_number "1"; gene_name "Rack1"; gene_source "ensembl"; gene_biotype "protein_coding"; transcript_name "Rack1-201"; transcript_source "ensembl"; transcript_biotype "protein_coding"; exon_id "ENSRNOE00000556316"; exon_version "3"; tag "Ensembl_canonical";
10	ensembl	gene	33670270	33675948	0	+	.	gene_id "ENSRNOG00000052620"; gene_version "3"; gene_name "Rack1"; gene_source "ensembl"; gene_biotype "protein_coding";
10	ensembl	transcript	33670270	33675948	0	+	.	gene_id "ENSRNOG00000052620"; gene_version "3"; transcript_id "ENSRNOT00000084232"; transcript_version "3"; gene_name "Rack1"; gene_source "ensembl"; gene_biotype "protein_coding"; transcript_name "Rack1-201"; transcript_source "ensembl"; transcript_biotype "protein_coding"; tag "Ensembl_canonical";
10	ensembl	start_codon	33670683	33670685	0	+	0	gene_id "ENSRNOG00000052620"; gene_version "3"; transcript_id "ENSRNOT00000084232"; transcript_version "3"; exon_number "1"; gene_name "Rack1"; gene_source "ensembl"; gene_biotype "protein_coding"; transcript_name "Rack1-201"; transcript_source "ensembl"; transcript_biotype "protein_coding"; tag "Ensembl_canonical";
10	ensembl	CDS	33670683	33670791	0	+	0	gene_id "ENSRNOG00000052620"; gene_version "3"; transcript_id "ENSRNOT00000084232"; transcript_version "3"; exon_number "1"; gene_name "Rack1"; gene_source "ensembl"; gene_biotype "protein_coding"; transcript_name "Rack1-201"; transcript_source "ensembl"; transcript_biotype "protein_coding"; protein_id "ENSRNOP00000074147"; protein_version "1"; tag "Ensembl_canonical";
10	ensembl	gene	33671072	33671139	0	+	.	gene_id "ENSRNOG00000052660"; gene_version "3"; gene_name "LOC120095394"; gene_source "ensembl"; gene_biotype "snoRNA";
10	ensembl	transcript	33671072	33671139	0	+	.	gene_id "ENSRNOG00000052660"; gene_version "3"; transcript_id "ENSRNOT00000078842"; transcript_version "3"; gene_name "LOC120095394"; gene_source "ensembl"; gene_biotype "snoRNA"; transcript_name "LOC120095394-201"; transcript_source "ensembl"; transcript_biotype "snoRNA"; tag "Ensembl_canonical";
10	ensembl	exon	33671072	33671139	0	+	.	gene_id "ENSRNOG00000052660"; gene_version "3"; transcript_id "ENSRNOT00000078842"; transcript_version "3"; exon_number "1"; gene_name "LOC120095394"; gene_source "ensembl"; gene_biotype "snoRNA"; transcript_name "LOC120095394-201"; transcript_source "ensembl"; transcript_biotype "snoRNA"; exon_id "ENSRNOE00000530459"; exon_version "2"; tag "Ensembl_canonical";
10	ensembl	exon	33671814	33671985	0	+	.	gene_id "ENSRNOG00000052620"; gene_version "3"; transcript_id "ENSRNOT00000084232"; transcript_version "3"; exon_number "2"; gene_name "Rack1"; gene_source "ensembl"; gene_biotype "protein_coding"; transcript_name "Rack1-201"; transcript_source "ensembl"; transcript_biotype "protein_coding"; exon_id "ENSRNOE00000535042"; exon_version "1"; tag "Ensembl_canonical";
10	ensembl	CDS	33671814	33671985	0	+	2	gene_id "ENSRNOG00000052620"; gene_version "3"; transcript_id "ENSRNOT00000084232"; transcript_version "3"; exon_number "2"; gene_name "Rack1"; gene_source "ensembl"; gene_biotype "protein_coding"; transcript_name "Rack1-201"; transcript_source "ensembl"; transcript_biotype "protein_coding"; protein_id "ENSRNOP00000074147"; protein_version "1"; tag "Ensembl_canonical";
10	ensembl	gene	33672228	33672307	0	+	.	gene_id "ENSRNOG00000060502"; gene_version "3"; gene_name "Snord96a"; gene_source "ensembl"; gene_biotype "snoRNA";
10	ensembl	transcript	33672228	33672307	0	+	.	gene_id "ENSRNOG00000060502"; gene_version "3"; transcript_id "ENSRNOT00000088337"; transcript_version "3"; gene_name "Snord96a"; gene_source "ensembl"; gene_biotype "snoRNA"; transcript_name "Snord96a-201"; transcript_source "ensembl"; transcript_biotype "snoRNA"; tag "Ensembl_canonical";
10	ensembl	exon	33672228	33672307	0	+	.	gene_id "ENSRNOG00000060502"; gene_version "3"; transcript_id "ENSRNOT00000088337"; transcript_version "3"; exon_number "1"; gene_name "Snord96a"; gene_source "ensembl"; gene_biotype "snoRNA"; transcript_name "Snord96a-201"; transcript_source "ensembl"; transcript_biotype "snoRNA"; exon_id "ENSRNOE00000530106"; exon_version "1"; tag "Ensembl_canonical";
10	ensembl	exon	33672463	33672610	0	+	.	gene_id "ENSRNOG00000052620"; gene_version "3"; transcript_id "ENSRNOT00000084232"; transcript_version "3"; exon_number "3"; gene_name "Rack1"; gene_source "ensembl"; gene_biotype "protein_coding"; transcript_name "Rack1-201"; transcript_source "ensembl"; transcript_biotype "protein_coding"; exon_id "ENSRNOE00000545997"; exon_version "1"; tag "Ensembl_canonical";
10	ensembl	CDS	33672463	33672610	0	+	1	gene_id "ENSRNOG00000052620"; gene_version "3"; transcript_id "ENSRNOT00000084232"; transcript_version "3"; exon_number "3"; gene_name "Rack1"; gene_source "ensembl"; gene_biotype "protein_coding"; transcript_name "Rack1-201"; transcript_source "ensembl"; transcript_biotype "protein_coding"; protein_id "ENSRNOP00000074147"; protein_version "1"; tag "Ensembl_canonical";
10	ensembl	gene	33673118	33673185	0	+	.	gene_id "ENSRNOG00000057012"; gene_version "3"; gene_name "Snord95"; gene_source "ensembl"; gene_biotype "snoRNA";
10	ensembl	transcript	33673118	33673185	0	+	.	gene_id "ENSRNOG00000057012"; gene_version "3"; transcript_id "ENSRNOT00000090622"; transcript_version "3"; gene_name "Snord95"; gene_source "ensembl"; gene_biotype "snoRNA"; transcript_name "Snord95-201"; transcript_source "ensembl"; transcript_biotype "snoRNA"; tag "Ensembl_canonical";
10	ensembl	exon	33673118	33673185	0	+	.	gene_id "ENSRNOG00000057012"; gene_version "3"; transcript_id "ENSRNOT00000090622"; transcript_version "3"; exon_number "1"; gene_name "Snord95"; gene_source "ensembl"; gene_biotype "snoRNA"; transcript_name "Snord95-201"; transcript_source "ensembl"; transcript_biotype "snoRNA"; exon_id "ENSRNOE00000528678"; exon_version "1"; tag "Ensembl_canonical";
10	ensembl	exon	33673523	33673618	0	+	.	gene_id "ENSRNOG00000052620"; gene_version "3"; transcript_id "ENSRNOT00000084232"; transcript_version "3"; exon_number "4"; gene_name "Rack1"; gene_source "ensembl"; gene_biotype "protein_coding"; transcript_name "Rack1-201"; transcript_source "ensembl"; transcript_biotype "protein_coding"; exon_id "ENSRNOE00000558788"; exon_version "1"; tag "Ensembl_canonical";
10	ensembl	CDS	33673523	33673618	0	+	0	gene_id "ENSRNOG00000052620"; gene_version "3"; transcript_id "ENSRNOT00000084232"; transcript_version "3"; exon_number "4"; gene_name "Rack1"; gene_source "ensembl"; gene_biotype "protein_coding"; transcript_name "Rack1-201"; transcript_source "ensembl"; transcript_biotype "protein_coding"; protein_id "ENSRNOP00000074147"; protein_version "1"; tag "Ensembl_canonical";
10	ensembl	exon	33673922	33674032	0	+	.	gene_id "ENSRNOG00000052620"; gene_version "3"; transcript_id "ENSRNOT00000084232"; transcript_version "3"; exon_number "5"; gene_name "Rack1"; gene_source "ensembl"; gene_biotype "protein_coding"; transcript_name "Rack1-201"; transcript_source "ensembl"; transcript_biotype "protein_coding"; exon_id "ENSRNOE00000530038"; exon_version "1"; tag "Ensembl_canonical";
10	ensembl	CDS	33673922	33674032	0	+	0	gene_id "ENSRNOG00000052620"; gene_version "3"; transcript_id "ENSRNOT00000084232"; transcript_version "3"; exon_number "5"; gene_name "Rack1"; gene_source "ensembl"; gene_biotype "protein_coding"; transcript_name "Rack1-201"; transcript_source "ensembl"; transcript_biotype "protein_coding"; protein_id "ENSRNOP00000074147"; protein_version "1"; tag "Ensembl_canonical";
10	ensembl	exon	33674251	33674391	0	+	.	gene_id "ENSRNOG00000052620"; gene_version "3"; transcript_id "ENSRNOT00000084232"; transcript_version "3"; exon_number "6"; gene_name "Rack1"; gene_source "ensembl"; gene_biotype "protein_coding"; transcript_name "Rack1-201"; transcript_source "ensembl"; transcript_biotype "protein_coding"; exon_id "ENSRNOE00000571086"; exon_version "1"; tag "Ensembl_canonical";
10	ensembl	CDS	33674251	33674391	0	+	0	gene_id "ENSRNOG00000052620"; gene_version "3"; transcript_id "ENSRNOT00000084232"; transcript_version "3"; exon_number "6"; gene_name "Rack1"; gene_source "ensembl"; gene_biotype "protein_coding"; transcript_name "Rack1-201"; transcript_source "ensembl"; transcript_biotype "protein_coding"; protein_id "ENSRNOP00000074147"; protein_version "1"; tag "Ensembl_canonical";
10	ensembl	exon	33675463	33675573	0	+	.	gene_id "ENSRNOG00000052620"; gene_version "3"; transcript_id "ENSRNOT00000084232"; transcript_version "3"; exon_number "7"; gene_name "Rack1"; gene_source "ensembl"; gene_biotype "protein_coding"; transcript_name "Rack1-201"; transcript_source "ensembl"; transcript_biotype "protein_coding"; exon_id "ENSRNOE00000517840"; exon_version "1"; tag "Ensembl_canonical";
10	ensembl	CDS	33675463	33675573	0	+	0	gene_id "ENSRNOG00000052620"; gene_version "3"; transcript_id "ENSRNOT00000084232"; transcript_version "3"; exon_number "7"; gene_name "Rack1"; gene_source "ensembl"; gene_biotype "protein_coding"; transcript_name "Rack1-201"; transcript_source "ensembl"; transcript_biotype "protein_coding"; protein_id "ENSRNOP00000074147"; protein_version "1"; tag "Ensembl_canonical";
10	ensembl	CDS	33675844	33675906	0	+	0	gene_id "ENSRNOG00000052620"; gene_version "3"; transcript_id "ENSRNOT00000084232"; transcript_version "3"; exon_number "8"; gene_name "Rack1"; gene_source "ensembl"; gene_biotype "protein_coding"; transcript_name "Rack1-201"; transcript_source "ensembl"; transcript_biotype "protein_coding"; protein_id "ENSRNOP00000074147"; protein_version "1"; tag "Ensembl_canonical";
10	ensembl	exon	33675844	33675948	0	+	.	gene_id "ENSRNOG00000052620"; gene_version "3"; transcript_id "ENSRNOT00000084232"; transcript_version "3"; exon_number "8"; gene_name "Rack1"; gene_source "ensembl"; gene_biotype "protein_coding"; transcript_name "Rack1-201"; transcript_source "ensembl"; transcript_biotype "protein_coding"; exon_id "ENSRNOE00000710917"; exon_version "1"; tag "Ensembl_canonical";
10	ensembl	stop_codon	33675907	33675909	0	+	0	gene_id "ENSRNOG00000052620"; gene_version "3"; transcript_id "ENSRNOT00000084232"; transcript_version "3"; exon_number "8"; gene_name "Rack1"; gene_source "ensembl"; gene_biotype "protein_coding"; transcript_name "Rack1-201"; transcript_source "ensembl"; transcript_biotype "protein_coding"; tag "Ensembl_canonical";
10	ensembl	three_prime_utr	33675910	33675948	0	+	.	gene_id "ENSRNOG00000052620"; gene_version "3"; transcript_id "ENSRNOT00000084232"; transcript_version "3"; gene_name "Rack1"; gene_source "ensembl"; gene_biotype "protein_coding"; transcript_name "Rack1-201"; transcript_source "ensembl"; transcript_biotype "protein_coding"; tag "Ensembl_canonical";
10	ensembl	five_prime_utr	33706614	33706644	0	+	.	gene_id "ENSRNOG00000002469"; gene_version "7"; transcript_id "ENSRNOT00000003339"; transcript_version "7"; gene_name "Trim7"; gene_source "ensembl"; gene_biotype "protein_coding"; transcript_name "Trim7-201"; transcript_source "ensembl"; transcript_biotype "protein_coding"; tag "Ensembl_canonical";
10	ensembl	exon	33706614	33707163	0	+	.	gene_id "ENSRNOG00000002469"; gene_version "7"; transcript_id "ENSRNOT00000003339"; transcript_version "7"; exon_number "1"; gene_name "Trim7"; gene_source "ensembl"; gene_biotype "protein_coding"; transcript_name "Trim7-201"; transcript_source "ensembl"; transcript_biotype "protein_coding"; exon_id "ENSRNOE00000318373"; exon_version "2"; tag "Ensembl_canonical";
10	ensembl	gene	33706614	33722609	0	+	.	gene_id "ENSRNOG00000002469"; gene_version "7"; gene_name "Trim7"; gene_source "ensembl"; gene_biotype "protein_coding";
10	ensembl	transcript	33706614	33722609	0	+	.	gene_id "ENSRNOG00000002469"; gene_version "7"; transcript_id "ENSRNOT00000003339"; transcript_version "7"; gene_name "Trim7"; gene_source "ensembl"; gene_biotype "protein_coding"; transcript_name "Trim7-201"; transcript_source "ensembl"; transcript_biotype "protein_coding"; tag "Ensembl_canonical";
10	ensembl	start_codon	33706645	33706647	0	+	0	gene_id "ENSRNOG00000002469"; gene_version "7"; transcript_id "ENSRNOT00000003339"; transcript_version "7"; exon_number "1"; gene_name "Trim7"; gene_source "ensembl"; gene_biotype "protein_coding"; transcript_name "Trim7-201"; transcript_source "ensembl"; transcript_biotype "protein_coding"; tag "Ensembl_canonical";
10	ensembl	CDS	33706645	33707163	0	+	0	gene_id "ENSRNOG00000002469"; gene_version "7"; transcript_id "ENSRNOT00000003339"; transcript_version "7"; exon_number "1"; gene_name "Trim7"; gene_source "ensembl"; gene_biotype "protein_coding"; transcript_name "Trim7-201"; transcript_source "ensembl"; transcript_biotype "protein_coding"; protein_id "ENSRNOP00000003339"; protein_version "5"; tag "Ensembl_canonical";
10	sraer114_es	exon	33707499	33707835	8.63214071312425	+	.	gene_id "ENSRNOG00000002469"; transcript_id "ENSRNOG00000002469_tx_2"; exon_id "10_33707499_33707835_+"; exonnum "1"; txlen "3930";
10	ensembl	exon	33707956	33708051	0	+	.	gene_id "ENSRNOG00000002469"; gene_version "7"; transcript_id "ENSRNOT00000003339"; transcript_version "7"; exon_number "2"; gene_name "Trim7"; gene_source "ensembl"; gene_biotype "protein_coding"; transcript_name "Trim7-201"; transcript_source "ensembl"; transcript_biotype "protein_coding"; exon_id "ENSRNOE00000310552"; exon_version "1"; tag "Ensembl_canonical";
10	ensembl	CDS	33707956	33708051	0	+	0	gene_id "ENSRNOG00000002469"; gene_version "7"; transcript_id "ENSRNOT00000003339"; transcript_version "7"; exon_number "2"; gene_name "Trim7"; gene_source "ensembl"; gene_biotype "protein_coding"; transcript_name "Trim7-201"; transcript_source "ensembl"; transcript_biotype "protein_coding"; protein_id "ENSRNOP00000003339"; protein_version "5"; tag "Ensembl_canonical";
10	ENSEMBL114_rn	exon	33707956	33708051	8.63214071312425	+	.	gene_id "ENSRNOG00000002469"; transcript_id "ENSRNOG00000002469_tx_2"; exon_id "10_33707956_33708051_+"; exonnum "2"; txlen "3930";
10	ensembl	exon	33713028	33713258	0	+	.	gene_id "ENSRNOG00000002469"; gene_version "7"; transcript_id "ENSRNOT00000003339"; transcript_version "7"; exon_number "3"; gene_name "Trim7"; gene_source "ensembl"; gene_biotype "protein_coding"; transcript_name "Trim7-201"; transcript_source "ensembl"; transcript_biotype "protein_coding"; exon_id "ENSRNOE00000023689"; exon_version "3"; tag "Ensembl_canonical";
10	ensembl	CDS	33713028	33713258	0	+	0	gene_id "ENSRNOG00000002469"; gene_version "7"; transcript_id "ENSRNOT00000003339"; transcript_version "7"; exon_number "3"; gene_name "Trim7"; gene_source "ensembl"; gene_biotype "protein_coding"; transcript_name "Trim7-201"; transcript_source "ensembl"; transcript_biotype "protein_coding"; protein_id "ENSRNOP00000003339"; protein_version "5"; tag "Ensembl_canonical";
10	ENSEMBL114_rn	exon	33713028	33713258	8.63214071312425	+	.	gene_id "ENSRNOG00000002469"; transcript_id "ENSRNOG00000002469_tx_2"; exon_id "10_33713028_33713258_+"; exonnum "3"; txlen "3930";
10	ensembl	exon	33715310	33715332	0	+	.	gene_id "ENSRNOG00000002469"; gene_version "7"; transcript_id "ENSRNOT00000003339"; transcript_version "7"; exon_number "4"; gene_name "Trim7"; gene_source "ensembl"; gene_biotype "protein_coding"; transcript_name "Trim7-201"; transcript_source "ensembl"; transcript_biotype "protein_coding"; exon_id "ENSRNOE00000244569"; exon_version "1"; tag "Ensembl_canonical";
10	ensembl	CDS	33715310	33715332	0	+	0	gene_id "ENSRNOG00000002469"; gene_version "7"; transcript_id "ENSRNOT00000003339"; transcript_version "7"; exon_number "4"; gene_name "Trim7"; gene_source "ensembl"; gene_biotype "protein_coding"; transcript_name "Trim7-201"; transcript_source "ensembl"; transcript_biotype "protein_coding"; protein_id "ENSRNOP00000003339"; protein_version "5"; tag "Ensembl_canonical";
10	ENSEMBL114_rn	exon	33715310	33715332	8.63214071312425	+	.	gene_id "ENSRNOG00000002469"; transcript_id "ENSRNOG00000002469_tx_2"; exon_id "10_33715310_33715332_+"; exonnum "4"; txlen "3930";
10	ensembl	exon	33715813	33715928	0	+	.	gene_id "ENSRNOG00000002469"; gene_version "7"; transcript_id "ENSRNOT00000003339"; transcript_version "7"; exon_number "5"; gene_name "Trim7"; gene_source "ensembl"; gene_biotype "protein_coding"; transcript_name "Trim7-201"; transcript_source "ensembl"; transcript_biotype "protein_coding"; exon_id "ENSRNOE00000023695"; exon_version "1"; tag "Ensembl_canonical";
10	ensembl	CDS	33715813	33715928	0	+	1	gene_id "ENSRNOG00000002469"; gene_version "7"; transcript_id "ENSRNOT00000003339"; transcript_version "7"; exon_number "5"; gene_name "Trim7"; gene_source "ensembl"; gene_biotype "protein_coding"; transcript_name "Trim7-201"; transcript_source "ensembl"; transcript_biotype "protein_coding"; protein_id "ENSRNOP00000003339"; protein_version "5"; tag "Ensembl_canonical";
10	ENSEMBL114_rn	exon	33715813	33715928	8.63214071312425	+	.	gene_id "ENSRNOG00000002469"; transcript_id "ENSRNOG00000002469_tx_2"; exon_id "10_33715813_33715928_+"; exonnum "5"; txlen "3930";
10	ensembl	exon	33716369	33716404	0	+	.	gene_id "ENSRNOG00000002469"; gene_version "7"; transcript_id "ENSRNOT00000003339"; transcript_version "7"; exon_number "6"; gene_name "Trim7"; gene_source "ensembl"; gene_biotype "protein_coding"; transcript_name "Trim7-201"; transcript_source "ensembl"; transcript_biotype "protein_coding"; exon_id "ENSRNOE00000244553"; exon_version "1"; tag "Ensembl_canonical";
10	ensembl	CDS	33716369	33716404	0	+	2	gene_id "ENSRNOG00000002469"; gene_version "7"; transcript_id "ENSRNOT00000003339"; transcript_version "7"; exon_number "6"; gene_name "Trim7"; gene_source "ensembl"; gene_biotype "protein_coding"; transcript_name "Trim7-201"; transcript_source "ensembl"; transcript_biotype "protein_coding"; protein_id "ENSRNOP00000003339"; protein_version "5"; tag "Ensembl_canonical";
10	ENSEMBL114_rn	exon	33716369	33716404	8.63214071312425	+	.	gene_id "ENSRNOG00000002469"; transcript_id "ENSRNOG00000002469_tx_2"; exon_id "10_33716369_33716404_+"; exonnum "6"; txlen "3930";
10	ensembl	CDS	33719519	33720027	0	+	2	gene_id "ENSRNOG00000002469"; gene_version "7"; transcript_id "ENSRNOT00000003339"; transcript_version "7"; exon_number "7"; gene_name "Trim7"; gene_source "ensembl"; gene_biotype "protein_coding"; transcript_name "Trim7-201"; transcript_source "ensembl"; transcript_biotype "protein_coding"; protein_id "ENSRNOP00000003339"; protein_version "5"; tag "Ensembl_canonical";
10	ensembl	exon	33719519	33722609	0	+	.	gene_id "ENSRNOG00000002469"; gene_version "7"; transcript_id "ENSRNOT00000003339"; transcript_version "7"; exon_number "7"; gene_name "Trim7"; gene_source "ensembl"; gene_biotype "protein_coding"; transcript_name "Trim7-201"; transcript_source "ensembl"; transcript_biotype "protein_coding"; exon_id "ENSRNOE00000640098"; exon_version "2"; tag "Ensembl_canonical";
10	ENSEMBL114_rn	exon	33719519	33722609	8.63214071312425	+	.	gene_id "ENSRNOG00000002469"; transcript_id "ENSRNOG00000002469_tx_2"; exon_id "10_33719519_33722609_+"; exonnum "7"; txlen "3930";
10	ensembl	stop_codon	33720028	33720030	0	+	0	gene_id "ENSRNOG00000002469"; gene_version "7"; transcript_id "ENSRNOT00000003339"; transcript_version "7"; exon_number "7"; gene_name "Trim7"; gene_source "ensembl"; gene_biotype "protein_coding"; transcript_name "Trim7-201"; transcript_source "ensembl"; transcript_biotype "protein_coding"; tag "Ensembl_canonical";
10	ensembl	three_prime_utr	33720031	33722609	0	+	.	gene_id "ENSRNOG00000002469"; gene_version "7"; transcript_id "ENSRNOT00000003339"; transcript_version "7"; gene_name "Trim7"; gene_source "ensembl"; gene_biotype "protein_coding"; transcript_name "Trim7-201"; transcript_source "ensembl"; transcript_biotype "protein_coding"; tag "Ensembl_canonical";
10	sraer114_es	exon	33755732	33755795	3.84036823586013	+	.	gene_id "sraer114_gene_879"; transcript_id "sraer114_gene_879_tx_1"; exon_id "10_33755732_33755795_+"; exonnum "1"; txlen "1148";
10	sraer114_es	exon	33755732	33755795	2.35579455200251	+	.	gene_id "sraer114_gene_879"; transcript_id "sraer114_gene_879_tx_3"; exon_id "10_33755732_33755795_+"; exonnum "1"; txlen "1015";
10	sraer114_mid	exon	33756293	33756425	3.84036823586013	+	.	gene_id "sraer114_gene_879"; transcript_id "sraer114_gene_879_tx_1"; exon_id "10_33756293_33756425_+"; exonnum "2"; txlen "1148";
10	sraer114_es	exon	33756512	33756687	3.03944706469535	+	.	gene_id "sraer114_gene_879"; transcript_id "sraer114_gene_879_tx_2"; exon_id "10_33756512_33756687_+"; exonnum "1"; txlen "1127";
10	sraer114_mid	exon	33757084	33757737	3.84036823586013	+	.	gene_id "sraer114_gene_879"; transcript_id "sraer114_gene_879_tx_1"; exon_id "10_33757084_33757737_+"; exonnum "3"; txlen "1148";
10	sraer114_mid	exon	33757084	33757737	3.03944706469535	+	.	gene_id "sraer114_gene_879"; transcript_id "sraer114_gene_879_tx_2"; exon_id "10_33757084_33757737_+"; exonnum "2"; txlen "1127";
10	sraer114_mid	exon	33757084	33757737	2.35579455200251	+	.	gene_id "sraer114_gene_879"; transcript_id "sraer114_gene_879_tx_3"; exon_id "10_33757084_33757737_+"; exonnum "2"; txlen "1015";
10	sraer114_mid	exon	33763953	33764249	3.84036823586013	+	.	gene_id "sraer114_gene_879"; transcript_id "sraer114_gene_879_tx_1"; exon_id "10_33763953_33764249_+"; exonnum "4"; txlen "1148";
10	sraer114_mid	exon	33763953	33764249	3.03944706469535	+	.	gene_id "sraer114_gene_879"; transcript_id "sraer114_gene_879_tx_2"; exon_id "10_33763953_33764249_+"; exonnum "3"; txlen "1127";
10	sraer114_mid	exon	33763953	33764249	2.35579455200251	+	.	gene_id "sraer114_gene_879"; transcript_id "sraer114_gene_879_tx_3"; exon_id "10_33763953_33764249_+"; exonnum "3"; txlen "1015";
10	sraer114_mid	exon	33775190	33775343	0.350464604165004	+	.	gene_id "ENSRNOG00000002470"; transcript_id "ENSRNOG00000002470_tx_2"; exon_id "10_33775190_33775343_+"; exonnum "1"; txlen "1078";
10	sraer114_mid	exon	33776301	33776490	0.350464604165004	+	.	gene_id "ENSRNOG00000002470"; transcript_id "ENSRNOG00000002470_tx_2"; exon_id "10_33776301_33776490_+"; exonnum "2"; txlen "1078";
10	ensembl	exon	33776399	33776490	0	+	.	gene_id "ENSRNOG00000002470"; gene_version "10"; transcript_id "ENSRNOT00000114557"; transcript_version "2"; exon_number "1"; gene_name "Ifi47"; gene_source "ensembl"; gene_biotype "protein_coding"; transcript_name "Ifi47-205"; transcript_source "ensembl"; transcript_biotype "protein_coding"; exon_id "ENSRNOE00000761982"; exon_version "1";
10	ensembl	five_prime_utr	33776399	33776490	0	+	.	gene_id "ENSRNOG00000002470"; gene_version "10"; transcript_id "ENSRNOT00000114557"; transcript_version "2"; gene_name "Ifi47"; gene_source "ensembl"; gene_biotype "protein_coding"; transcript_name "Ifi47-205"; transcript_source "ensembl"; transcript_biotype "protein_coding";
10	ensembl	gene	33776399	33806372	0	+	.	gene_id "ENSRNOG00000002470"; gene_version "10"; gene_name "Ifi47"; gene_source "ensembl"; gene_biotype "protein_coding";
10	ensembl	transcript	33776399	33806372	0	+	.	gene_id "ENSRNOG00000002470"; gene_version "10"; transcript_id "ENSRNOT00000114557"; transcript_version "2"; gene_name "Ifi47"; gene_source "ensembl"; gene_biotype "protein_coding"; transcript_name "Ifi47-205"; transcript_source "ensembl"; transcript_biotype "protein_coding";
10	sraer114_ss	exon	33778964	33779697	0.350464604165004	+	.	gene_id "ENSRNOG00000002470"; transcript_id "ENSRNOG00000002470_tx_2"; exon_id "10_33778964_33779697_+"; exonnum "3"; txlen "1078";
10	ensembl	exon	33786563	33786651	0	+	.	gene_id "ENSRNOG00000002470"; gene_version "10"; transcript_id "ENSRNOT00000112448"; transcript_version "2"; exon_number "1"; gene_name "Ifi47"; gene_source "ensembl"; gene_biotype "protein_coding"; transcript_name "Ifi47-204"; transcript_source "ensembl"; transcript_biotype "protein_coding"; exon_id "ENSRNOE00000582066"; exon_version "2";
10	ensembl	five_prime_utr	33786563	33786651	0	+	.	gene_id "ENSRNOG00000002470"; gene_version "10"; transcript_id "ENSRNOT00000112448"; transcript_version "2"; gene_name "Ifi47"; gene_source "ensembl"; gene_biotype "protein_coding"; transcript_name "Ifi47-204"; transcript_source "ensembl"; transcript_biotype "protein_coding";
10	ensembl	transcript	33786563	33806372	0	+	.	gene_id "ENSRNOG00000002470"; gene_version "10"; transcript_id "ENSRNOT00000112448"; transcript_version "2"; gene_name "Ifi47"; gene_source "ensembl"; gene_biotype "protein_coding"; transcript_name "Ifi47-204"; transcript_source "ensembl"; transcript_biotype "protein_coding";
10	ensembl	exon	33793919	33794047	0	+	.	gene_id "ENSRNOG00000002470"; gene_version "10"; transcript_id "ENSRNOT00000167833"; transcript_version "1"; exon_number "1"; gene_name "Ifi47"; gene_source "ensembl"; gene_biotype "protein_coding"; transcript_name "Ifi47-206"; transcript_source "ensembl"; transcript_biotype "protein_coding"; exon_id "ENSRNOE00000618380"; exon_version "2";
10	ensembl	five_prime_utr	33793919	33794047	0	+	.	gene_id "ENSRNOG00000002470"; gene_version "10"; transcript_id "ENSRNOT00000167833"; transcript_version "1"; gene_name "Ifi47"; gene_source "ensembl"; gene_biotype "protein_coding"; transcript_name "Ifi47-206"; transcript_source "ensembl"; transcript_biotype "protein_coding";
10	ensembl	transcript	33793919	33806245	0	+	.	gene_id "ENSRNOG00000002470"; gene_version "10"; transcript_id "ENSRNOT00000167833"; transcript_version "1"; gene_name "Ifi47"; gene_source "ensembl"; gene_biotype "protein_coding"; transcript_name "Ifi47-206"; transcript_source "ensembl"; transcript_biotype "protein_coding";
10	ensembl	exon	33798721	33798895	0	+	.	gene_id "ENSRNOG00000002470"; gene_version "10"; transcript_id "ENSRNOT00000003343"; transcript_version "10"; exon_number "1"; gene_name "Ifi47"; gene_source "ensembl"; gene_biotype "protein_coding"; transcript_name "Ifi47-201"; transcript_source "ensembl"; transcript_biotype "protein_coding"; exon_id "ENSRNOE00000338816"; exon_version "4";
10	ensembl	five_prime_utr	33798721	33798895	0	+	.	gene_id "ENSRNOG00000002470"; gene_version "10"; transcript_id "ENSRNOT00000003343"; transcript_version "10"; gene_name "Ifi47"; gene_source "ensembl"; gene_biotype "protein_coding"; transcript_name "Ifi47-201"; transcript_source "ensembl"; transcript_biotype "protein_coding";
10	ensembl	transcript	33798721	33806370	0	+	.	gene_id "ENSRNOG00000002470"; gene_version "10"; transcript_id "ENSRNOT00000003343"; transcript_version "10"; gene_name "Ifi47"; gene_source "ensembl"; gene_biotype "protein_coding"; transcript_name "Ifi47-201"; transcript_source "ensembl"; transcript_biotype "protein_coding";
10	ensembl	exon	33802135	33802310	0	+	.	gene_id "ENSRNOG00000002470"; gene_version "10"; transcript_id "ENSRNOT00000112040"; transcript_version "2"; exon_number "1"; gene_name "Ifi47"; gene_source "ensembl"; gene_biotype "protein_coding"; transcript_name "Ifi47-203"; transcript_source "ensembl"; transcript_biotype "protein_coding"; exon_id "ENSRNOE00000788624"; exon_version "1"; tag "Ensembl_canonical";
10	ensembl	five_prime_utr	33802135	33802310	0	+	.	gene_id "ENSRNOG00000002470"; gene_version "10"; transcript_id "ENSRNOT00000112040"; transcript_version "2"; gene_name "Ifi47"; gene_source "ensembl"; gene_biotype "protein_coding"; transcript_name "Ifi47-203"; transcript_source "ensembl"; transcript_biotype "protein_coding"; tag "Ensembl_canonical";
10	ensembl	transcript	33802135	33806372	0	+	.	gene_id "ENSRNOG00000002470"; gene_version "10"; transcript_id "ENSRNOT00000112040"; transcript_version "2"; gene_name "Ifi47"; gene_source "ensembl"; gene_biotype "protein_coding"; transcript_name "Ifi47-203"; transcript_source "ensembl"; transcript_biotype "protein_coding"; tag "Ensembl_canonical";
10	ensembl	exon	33802330	33802451	0	+	.	gene_id "ENSRNOG00000002470"; gene_version "10"; transcript_id "ENSRNOT00000055872"; transcript_version "6"; exon_number "1"; gene_name "Ifi47"; gene_source "ensembl"; gene_biotype "protein_coding"; transcript_name "Ifi47-202"; transcript_source "ensembl"; transcript_biotype "protein_coding"; exon_id "ENSRNOE00000682871"; exon_version "1";
10	ensembl	five_prime_utr	33802330	33802451	0	+	.	gene_id "ENSRNOG00000002470"; gene_version "10"; transcript_id "ENSRNOT00000055872"; transcript_version "6"; gene_name "Ifi47"; gene_source "ensembl"; gene_biotype "protein_coding"; transcript_name "Ifi47-202"; transcript_source "ensembl"; transcript_biotype "protein_coding";
10	ensembl	transcript	33802330	33806372	0	+	.	gene_id "ENSRNOG00000002470"; gene_version "10"; transcript_id "ENSRNOT00000055872"; transcript_version "6"; gene_name "Ifi47"; gene_source "ensembl"; gene_biotype "protein_coding"; transcript_name "Ifi47-202"; transcript_source "ensembl"; transcript_biotype "protein_coding";
10	ensembl	five_prime_utr	33804653	33804671	0	+	.	gene_id "ENSRNOG00000002470"; gene_version "10"; transcript_id "ENSRNOT00000055872"; transcript_version "6"; gene_name "Ifi47"; gene_source "ensembl"; gene_biotype "protein_coding"; transcript_name "Ifi47-202"; transcript_source "ensembl"; transcript_biotype "protein_coding";
10	ensembl	five_prime_utr	33804653	33804671	0	+	.	gene_id "ENSRNOG00000002470"; gene_version "10"; transcript_id "ENSRNOT00000112040"; transcript_version "2"; gene_name "Ifi47"; gene_source "ensembl"; gene_biotype "protein_coding"; transcript_name "Ifi47-203"; transcript_source "ensembl"; transcript_biotype "protein_coding"; tag "Ensembl_canonical";
10	ensembl	five_prime_utr	33804653	33804671	0	+	.	gene_id "ENSRNOG00000002470"; gene_version "10"; transcript_id "ENSRNOT00000003343"; transcript_version "10"; gene_name "Ifi47"; gene_source "ensembl"; gene_biotype "protein_coding"; transcript_name "Ifi47-201"; transcript_source "ensembl"; transcript_biotype "protein_coding";
10	ensembl	five_prime_utr	33804653	33804671	0	+	.	gene_id "ENSRNOG00000002470"; gene_version "10"; transcript_id "ENSRNOT00000167833"; transcript_version "1"; gene_name "Ifi47"; gene_source "ensembl"; gene_biotype "protein_coding"; transcript_name "Ifi47-206"; transcript_source "ensembl"; transcript_biotype "protein_coding";
10	ensembl	five_prime_utr	33804653	33804671	0	+	.	gene_id "ENSRNOG00000002470"; gene_version "10"; transcript_id "ENSRNOT00000112448"; transcript_version "2"; gene_name "Ifi47"; gene_source "ensembl"; gene_biotype "protein_coding"; transcript_name "Ifi47-204"; transcript_source "ensembl"; transcript_biotype "protein_coding";
10	ensembl	five_prime_utr	33804653	33804671	0	+	.	gene_id "ENSRNOG00000002470"; gene_version "10"; transcript_id "ENSRNOT00000114557"; transcript_version "2"; gene_name "Ifi47"; gene_source "ensembl"; gene_biotype "protein_coding"; transcript_name "Ifi47-205"; transcript_source "ensembl"; transcript_biotype "protein_coding";
10	ensembl	exon	33804653	33806245	0	+	.	gene_id "ENSRNOG00000002470"; gene_version "10"; transcript_id "ENSRNOT00000167833"; transcript_version "1"; exon_number "2"; gene_name "Ifi47"; gene_source "ensembl"; gene_biotype "protein_coding"; transcript_name "Ifi47-206"; transcript_source "ensembl"; transcript_biotype "protein_coding"; exon_id "ENSRNOE00000023714"; exon_version "8";
10	ensembl	exon	33804653	33806370	0	+	.	gene_id "ENSRNOG00000002470"; gene_version "10"; transcript_id "ENSRNOT00000003343"; transcript_version "10"; exon_number "2"; gene_name "Ifi47"; gene_source "ensembl"; gene_biotype "protein_coding"; transcript_name "Ifi47-201"; transcript_source "ensembl"; transcript_biotype "protein_coding"; exon_id "ENSRNOE00000742919"; exon_version "1";
10	ensembl	exon	33804653	33806372	0	+	.	gene_id "ENSRNOG00000002470"; gene_version "10"; transcript_id "ENSRNOT00000055872"; transcript_version "6"; exon_number "2"; gene_name "Ifi47"; gene_source "ensembl"; gene_biotype "protein_coding"; transcript_name "Ifi47-202"; transcript_source "ensembl"; transcript_biotype "protein_coding"; exon_id "ENSRNOE00000428264"; exon_version "5";
10	ensembl	exon	33804653	33806372	0	+	.	gene_id "ENSRNOG00000002470"; gene_version "10"; transcript_id "ENSRNOT00000112040"; transcript_version "2"; exon_number "2"; gene_name "Ifi47"; gene_source "ensembl"; gene_biotype "protein_coding"; transcript_name "Ifi47-203"; transcript_source "ensembl"; transcript_biotype "protein_coding"; exon_id "ENSRNOE00000428264"; exon_version "5"; tag "Ensembl_canonical";
10	ensembl	exon	33804653	33806372	0	+	.	gene_id "ENSRNOG00000002470"; gene_version "10"; transcript_id "ENSRNOT00000112448"; transcript_version "2"; exon_number "2"; gene_name "Ifi47"; gene_source "ensembl"; gene_biotype "protein_coding"; transcript_name "Ifi47-204"; transcript_source "ensembl"; transcript_biotype "protein_coding"; exon_id "ENSRNOE00000428264"; exon_version "5";
10	ensembl	exon	33804653	33806372	0	+	.	gene_id "ENSRNOG00000002470"; gene_version "10"; transcript_id "ENSRNOT00000114557"; transcript_version "2"; exon_number "2"; gene_name "Ifi47"; gene_source "ensembl"; gene_biotype "protein_coding"; transcript_name "Ifi47-205"; transcript_source "ensembl"; transcript_biotype "protein_coding"; exon_id "ENSRNOE00000428264"; exon_version "5";
10	ensembl	start_codon	33804672	33804674	0	+	0	gene_id "ENSRNOG00000002470"; gene_version "10"; transcript_id "ENSRNOT00000055872"; transcript_version "6"; exon_number "2"; gene_name "Ifi47"; gene_source "ensembl"; gene_biotype "protein_coding"; transcript_name "Ifi47-202"; transcript_source "ensembl"; transcript_biotype "protein_coding";
10	ensembl	start_codon	33804672	33804674	0	+	0	gene_id "ENSRNOG00000002470"; gene_version "10"; transcript_id "ENSRNOT00000112040"; transcript_version "2"; exon_number "2"; gene_name "Ifi47"; gene_source "ensembl"; gene_biotype "protein_coding"; transcript_name "Ifi47-203"; transcript_source "ensembl"; transcript_biotype "protein_coding"; tag "Ensembl_canonical";
10	ensembl	start_codon	33804672	33804674	0	+	0	gene_id "ENSRNOG00000002470"; gene_version "10"; transcript_id "ENSRNOT00000003343"; transcript_version "10"; exon_number "2"; gene_name "Ifi47"; gene_source "ensembl"; gene_biotype "protein_coding"; transcript_name "Ifi47-201"; transcript_source "ensembl"; transcript_biotype "protein_coding";
10	ensembl	start_codon	33804672	33804674	0	+	0	gene_id "ENSRNOG00000002470"; gene_version "10"; transcript_id "ENSRNOT00000167833"; transcript_version "1"; exon_number "2"; gene_name "Ifi47"; gene_source "ensembl"; gene_biotype "protein_coding"; transcript_name "Ifi47-206"; transcript_source "ensembl"; transcript_biotype "protein_coding";
10	ensembl	start_codon	33804672	33804674	0	+	0	gene_id "ENSRNOG00000002470"; gene_version "10"; transcript_id "ENSRNOT00000112448"; transcript_version "2"; exon_number "2"; gene_name "Ifi47"; gene_source "ensembl"; gene_biotype "protein_coding"; transcript_name "Ifi47-204"; transcript_source "ensembl"; transcript_biotype "protein_coding";
10	ensembl	start_codon	33804672	33804674	0	+	0	gene_id "ENSRNOG00000002470"; gene_version "10"; transcript_id "ENSRNOT00000114557"; transcript_version "2"; exon_number "2"; gene_name "Ifi47"; gene_source "ensembl"; gene_biotype "protein_coding"; transcript_name "Ifi47-205"; transcript_source "ensembl"; transcript_biotype "protein_coding";
10	ensembl	CDS	33804672	33805931	0	+	0	gene_id "ENSRNOG00000002470"; gene_version "10"; transcript_id "ENSRNOT00000055872"; transcript_version "6"; exon_number "2"; gene_name "Ifi47"; gene_source "ensembl"; gene_biotype "protein_coding"; transcript_name "Ifi47-202"; transcript_source "ensembl"; transcript_biotype "protein_coding"; protein_id "ENSRNOP00000052724"; protein_version "5";
10	ensembl	CDS	33804672	33805931	0	+	0	gene_id "ENSRNOG00000002470"; gene_version "10"; transcript_id "ENSRNOT00000112040"; transcript_version "2"; exon_number "2"; gene_name "Ifi47"; gene_source "ensembl"; gene_biotype "protein_coding"; transcript_name "Ifi47-203"; transcript_source "ensembl"; transcript_biotype "protein_coding"; protein_id "ENSRNOP00000091931"; protein_version "1"; tag "Ensembl_canonical";
10	ensembl	CDS	33804672	33805931	0	+	0	gene_id "ENSRNOG00000002470"; gene_version "10"; transcript_id "ENSRNOT00000003343"; transcript_version "10"; exon_number "2"; gene_name "Ifi47"; gene_source "ensembl"; gene_biotype "protein_coding"; transcript_name "Ifi47-201"; transcript_source "ensembl"; transcript_biotype "protein_coding"; protein_id "ENSRNOP00000003343"; protein_version "6";
10	ensembl	CDS	33804672	33805931	0	+	0	gene_id "ENSRNOG00000002470"; gene_version "10"; transcript_id "ENSRNOT00000167833"; transcript_version "1"; exon_number "2"; gene_name "Ifi47"; gene_source "ensembl"; gene_biotype "protein_coding"; transcript_name "Ifi47-206"; transcript_source "ensembl"; transcript_biotype "protein_coding"; protein_id "ENSRNOP00000106696"; protein_version "1";
10	ensembl	CDS	33804672	33805931	0	+	0	gene_id "ENSRNOG00000002470"; gene_version "10"; transcript_id "ENSRNOT00000112448"; transcript_version "2"; exon_number "2"; gene_name "Ifi47"; gene_source "ensembl"; gene_biotype "protein_coding"; transcript_name "Ifi47-204"; transcript_source "ensembl"; transcript_biotype "protein_coding"; protein_id "ENSRNOP00000094749"; protein_version "1";
10	ensembl	CDS	33804672	33805931	0	+	0	gene_id "ENSRNOG00000002470"; gene_version "10"; transcript_id "ENSRNOT00000114557"; transcript_version "2"; exon_number "2"; gene_name "Ifi47"; gene_source "ensembl"; gene_biotype "protein_coding"; transcript_name "Ifi47-205"; transcript_source "ensembl"; transcript_biotype "protein_coding"; protein_id "ENSRNOP00000088929"; protein_version "1";
10	ensembl	stop_codon	33805932	33805934	0	+	0	gene_id "ENSRNOG00000002470"; gene_version "10"; transcript_id "ENSRNOT00000055872"; transcript_version "6"; exon_number "2"; gene_name "Ifi47"; gene_source "ensembl"; gene_biotype "protein_coding"; transcript_name "Ifi47-202"; transcript_source "ensembl"; transcript_biotype "protein_coding";
10	ensembl	stop_codon	33805932	33805934	0	+	0	gene_id "ENSRNOG00000002470"; gene_version "10"; transcript_id "ENSRNOT00000112040"; transcript_version "2"; exon_number "2"; gene_name "Ifi47"; gene_source "ensembl"; gene_biotype "protein_coding"; transcript_name "Ifi47-203"; transcript_source "ensembl"; transcript_biotype "protein_coding"; tag "Ensembl_canonical";
10	ensembl	stop_codon	33805932	33805934	0	+	0	gene_id "ENSRNOG00000002470"; gene_version "10"; transcript_id "ENSRNOT00000003343"; transcript_version "10"; exon_number "2"; gene_name "Ifi47"; gene_source "ensembl"; gene_biotype "protein_coding"; transcript_name "Ifi47-201"; transcript_source "ensembl"; transcript_biotype "protein_coding";
10	ensembl	stop_codon	33805932	33805934	0	+	0	gene_id "ENSRNOG00000002470"; gene_version "10"; transcript_id "ENSRNOT00000167833"; transcript_version "1"; exon_number "2"; gene_name "Ifi47"; gene_source "ensembl"; gene_biotype "protein_coding"; transcript_name "Ifi47-206"; transcript_source "ensembl"; transcript_biotype "protein_coding";
10	ensembl	stop_codon	33805932	33805934	0	+	0	gene_id "ENSRNOG00000002470"; gene_version "10"; transcript_id "ENSRNOT00000112448"; transcript_version "2"; exon_number "2"; gene_name "Ifi47"; gene_source "ensembl"; gene_biotype "protein_coding"; transcript_name "Ifi47-204"; transcript_source "ensembl"; transcript_biotype "protein_coding";
10	ensembl	stop_codon	33805932	33805934	0	+	0	gene_id "ENSRNOG00000002470"; gene_version "10"; transcript_id "ENSRNOT00000114557"; transcript_version "2"; exon_number "2"; gene_name "Ifi47"; gene_source "ensembl"; gene_biotype "protein_coding"; transcript_name "Ifi47-205"; transcript_source "ensembl"; transcript_biotype "protein_coding";
10	ensembl	three_prime_utr	33805935	33806245	0	+	.	gene_id "ENSRNOG00000002470"; gene_version "10"; transcript_id "ENSRNOT00000167833"; transcript_version "1"; gene_name "Ifi47"; gene_source "ensembl"; gene_biotype "protein_coding"; transcript_name "Ifi47-206"; transcript_source "ensembl"; transcript_biotype "protein_coding";
10	ensembl	three_prime_utr	33805935	33806370	0	+	.	gene_id "ENSRNOG00000002470"; gene_version "10"; transcript_id "ENSRNOT00000003343"; transcript_version "10"; gene_name "Ifi47"; gene_source "ensembl"; gene_biotype "protein_coding"; transcript_name "Ifi47-201"; transcript_source "ensembl"; transcript_biotype "protein_coding";
10	ensembl	three_prime_utr	33805935	33806372	0	+	.	gene_id "ENSRNOG00000002470"; gene_version "10"; transcript_id "ENSRNOT00000055872"; transcript_version "6"; gene_name "Ifi47"; gene_source "ensembl"; gene_biotype "protein_coding"; transcript_name "Ifi47-202"; transcript_source "ensembl"; transcript_biotype "protein_coding";
10	ensembl	three_prime_utr	33805935	33806372	0	+	.	gene_id "ENSRNOG00000002470"; gene_version "10"; transcript_id "ENSRNOT00000112040"; transcript_version "2"; gene_name "Ifi47"; gene_source "ensembl"; gene_biotype "protein_coding"; transcript_name "Ifi47-203"; transcript_source "ensembl"; transcript_biotype "protein_coding"; tag "Ensembl_canonical";
10	ensembl	three_prime_utr	33805935	33806372	0	+	.	gene_id "ENSRNOG00000002470"; gene_version "10"; transcript_id "ENSRNOT00000112448"; transcript_version "2"; gene_name "Ifi47"; gene_source "ensembl"; gene_biotype "protein_coding"; transcript_name "Ifi47-204"; transcript_source "ensembl"; transcript_biotype "protein_coding";
10	ensembl	three_prime_utr	33805935	33806372	0	+	.	gene_id "ENSRNOG00000002470"; gene_version "10"; transcript_id "ENSRNOT00000114557"; transcript_version "2"; gene_name "Ifi47"; gene_source "ensembl"; gene_biotype "protein_coding"; transcript_name "Ifi47-205"; transcript_source "ensembl"; transcript_biotype "protein_coding";
10	sraer114_es	exon	33809292	33809375	0.00360519688756402	+	.	gene_id "sraer114_gene_8713"; transcript_id "sraer114_gene_8713_tx_1"; exon_id "10_33809292_33809375_+"; exonnum "1"; txlen "1005";
10	sraer114_mid	exon	33824166	33824435	0.00360519688756402	+	.	gene_id "sraer114_gene_8713"; transcript_id "sraer114_gene_8713_tx_1"; exon_id "10_33824166_33824435_+"; exonnum "2"; txlen "1005";
10	sraer114_ss	exon	33825000	33825650	0.00360519688756402	+	.	gene_id "sraer114_gene_8713"; transcript_id "sraer114_gene_8713_tx_1"; exon_id "10_33825000_33825650_+"; exonnum "3"; txlen "1005";
10	ensembl	start_codon	33837522	33837524	0	+	0	gene_id "ENSRNOG00000069394"; gene_version "2"; transcript_id "ENSRNOT00000098726"; transcript_version "2"; exon_number "1"; gene_name "Fam98b-ps1"; gene_source "ensembl"; gene_biotype "protein_coding"; transcript_name "Fam98b-ps1-201"; transcript_source "ensembl"; transcript_biotype "protein_coding"; tag "Ensembl_canonical";
10	ensembl	CDS	33837522	33838811	0	+	0	gene_id "ENSRNOG00000069394"; gene_version "2"; transcript_id "ENSRNOT00000098726"; transcript_version "2"; exon_number "1"; gene_name "Fam98b-ps1"; gene_source "ensembl"; gene_biotype "protein_coding"; transcript_name "Fam98b-ps1-201"; transcript_source "ensembl"; transcript_biotype "protein_coding"; protein_id "ENSRNOP00000079815"; protein_version "1"; tag "Ensembl_canonical";
10	ensembl	gene	33837522	33838814	0	+	.	gene_id "ENSRNOG00000069394"; gene_version "2"; gene_name "Fam98b-ps1"; gene_source "ensembl"; gene_biotype "protein_coding";
10	ensembl	transcript	33837522	33838814	0	+	.	gene_id "ENSRNOG00000069394"; gene_version "2"; transcript_id "ENSRNOT00000098726"; transcript_version "2"; gene_name "Fam98b-ps1"; gene_source "ensembl"; gene_biotype "protein_coding"; transcript_name "Fam98b-ps1-201"; transcript_source "ensembl"; transcript_biotype "protein_coding"; tag "Ensembl_canonical";
10	ensembl	exon	33837522	33838814	0	+	.	gene_id "ENSRNOG00000069394"; gene_version "2"; transcript_id "ENSRNOT00000098726"; transcript_version "2"; exon_number "1"; gene_name "Fam98b-ps1"; gene_source "ensembl"; gene_biotype "protein_coding"; transcript_name "Fam98b-ps1-201"; transcript_source "ensembl"; transcript_biotype "protein_coding"; exon_id "ENSRNOE00000618046"; exon_version "1"; tag "Ensembl_canonical";
10	ensembl	stop_codon	33838812	33838814	0	+	0	gene_id "ENSRNOG00000069394"; gene_version "2"; transcript_id "ENSRNOT00000098726"; transcript_version "2"; exon_number "1"; gene_name "Fam98b-ps1"; gene_source "ensembl"; gene_biotype "protein_coding"; transcript_name "Fam98b-ps1-201"; transcript_source "ensembl"; transcript_biotype "protein_coding"; tag "Ensembl_canonical";
10	ensembl	five_prime_utr	33876415	33876470	0	+	.	gene_id "ENSRNOG00000031313"; gene_version "6"; transcript_id "ENSRNOT00000042660"; transcript_version "6"; gene_name "Rpl31l2"; gene_source "ensembl"; gene_biotype "protein_coding"; transcript_name "Rpl31l2-201"; transcript_source "ensembl"; transcript_biotype "protein_coding"; tag "Ensembl_canonical";
10	ensembl	gene	33876415	33876908	0	+	.	gene_id "ENSRNOG00000031313"; gene_version "6"; gene_name "Rpl31l2"; gene_source "ensembl"; gene_biotype "protein_coding";
10	ensembl	transcript	33876415	33876908	0	+	.	gene_id "ENSRNOG00000031313"; gene_version "6"; transcript_id "ENSRNOT00000042660"; transcript_version "6"; gene_name "Rpl31l2"; gene_source "ensembl"; gene_biotype "protein_coding"; transcript_name "Rpl31l2-201"; transcript_source "ensembl"; transcript_biotype "protein_coding"; tag "Ensembl_canonical";
10	ensembl	exon	33876415	33876908	0	+	.	gene_id "ENSRNOG00000031313"; gene_version "6"; transcript_id "ENSRNOT00000042660"; transcript_version "6"; exon_number "1"; gene_name "Rpl31l2"; gene_source "ensembl"; gene_biotype "protein_coding"; transcript_name "Rpl31l2-201"; transcript_source "ensembl"; transcript_biotype "protein_coding"; exon_id "ENSRNOE00000430924"; exon_version "3"; tag "Ensembl_canonical";
10	ensembl	start_codon	33876471	33876473	0	+	0	gene_id "ENSRNOG00000031313"; gene_version "6"; transcript_id "ENSRNOT00000042660"; transcript_version "6"; exon_number "1"; gene_name "Rpl31l2"; gene_source "ensembl"; gene_biotype "protein_coding"; transcript_name "Rpl31l2-201"; transcript_source "ensembl"; transcript_biotype "protein_coding"; tag "Ensembl_canonical";
10	ensembl	CDS	33876471	33876845	0	+	0	gene_id "ENSRNOG00000031313"; gene_version "6"; transcript_id "ENSRNOT00000042660"; transcript_version "6"; exon_number "1"; gene_name "Rpl31l2"; gene_source "ensembl"; gene_biotype "protein_coding"; transcript_name "Rpl31l2-201"; transcript_source "ensembl"; transcript_biotype "protein_coding"; protein_id "ENSRNOP00000074169"; protein_version "1"; tag "Ensembl_canonical";
10	ensembl	stop_codon	33876846	33876848	0	+	0	gene_id "ENSRNOG00000031313"; gene_version "6"; transcript_id "ENSRNOT00000042660"; transcript_version "6"; exon_number "1"; gene_name "Rpl31l2"; gene_source "ensembl"; gene_biotype "protein_coding"; transcript_name "Rpl31l2-201"; transcript_source "ensembl"; transcript_biotype "protein_coding"; tag "Ensembl_canonical";
10	ensembl	three_prime_utr	33876849	33876908	0	+	.	gene_id "ENSRNOG00000031313"; gene_version "6"; transcript_id "ENSRNOT00000042660"; transcript_version "6"; gene_name "Rpl31l2"; gene_source "ensembl"; gene_biotype "protein_coding"; transcript_name "Rpl31l2-201"; transcript_source "ensembl"; transcript_biotype "protein_coding"; tag "Ensembl_canonical";
10	ensembl	exon	33900397	33900497	0	+	.	gene_id "ENSRNOG00000064581"; gene_version "2"; transcript_id "ENSRNOT00000098254"; transcript_version "2"; exon_number "1"; gene_name "Or2v1"; gene_source "ensembl"; gene_biotype "protein_coding"; transcript_name "Or2v1-201"; transcript_source "ensembl"; transcript_biotype "protein_coding"; exon_id "ENSRNOE00000788467"; exon_version "1"; tag "Ensembl_canonical";
10	ensembl	five_prime_utr	33900397	33900497	0	+	.	gene_id "ENSRNOG00000064581"; gene_version "2"; transcript_id "ENSRNOT00000098254"; transcript_version "2"; gene_name "Or2v1"; gene_source "ensembl"; gene_biotype "protein_coding"; transcript_name "Or2v1-201"; transcript_source "ensembl"; transcript_biotype "protein_coding"; tag "Ensembl_canonical";
10	ensembl	gene	33900397	33905496	0	+	.	gene_id "ENSRNOG00000064581"; gene_version "2"; gene_name "Or2v1"; gene_source "ensembl"; gene_biotype "protein_coding";
10	ensembl	transcript	33900397	33905496	0	+	.	gene_id "ENSRNOG00000064581"; gene_version "2"; transcript_id "ENSRNOT00000098254"; transcript_version "2"; gene_name "Or2v1"; gene_source "ensembl"; gene_biotype "protein_coding"; transcript_name "Or2v1-201"; transcript_source "ensembl"; transcript_biotype "protein_coding"; tag "Ensembl_canonical";
10	ensembl	exon	33901097	33901187	0	+	.	gene_id "ENSRNOG00000064581"; gene_version "2"; transcript_id "ENSRNOT00000098254"; transcript_version "2"; exon_number "2"; gene_name "Or2v1"; gene_source "ensembl"; gene_biotype "protein_coding"; transcript_name "Or2v1-201"; transcript_source "ensembl"; transcript_biotype "protein_coding"; exon_id "ENSRNOE00000655136"; exon_version "1"; tag "Ensembl_canonical";
10	ensembl	five_prime_utr	33901097	33901187	0	+	.	gene_id "ENSRNOG00000064581"; gene_version "2"; transcript_id "ENSRNOT00000098254"; transcript_version "2"; gene_name "Or2v1"; gene_source "ensembl"; gene_biotype "protein_coding"; transcript_name "Or2v1-201"; transcript_source "ensembl"; transcript_biotype "protein_coding"; tag "Ensembl_canonical";
10	ensembl	five_prime_utr	33904091	33904111	0	+	.	gene_id "ENSRNOG00000064581"; gene_version "2"; transcript_id "ENSRNOT00000098254"; transcript_version "2"; gene_name "Or2v1"; gene_source "ensembl"; gene_biotype "protein_coding"; transcript_name "Or2v1-201"; transcript_source "ensembl"; transcript_biotype "protein_coding"; tag "Ensembl_canonical";
10	ensembl	exon	33904091	33905496	0	+	.	gene_id "ENSRNOG00000064581"; gene_version "2"; transcript_id "ENSRNOT00000098254"; transcript_version "2"; exon_number "3"; gene_name "Or2v1"; gene_source "ensembl"; gene_biotype "protein_coding"; transcript_name "Or2v1-201"; transcript_source "ensembl"; transcript_biotype "protein_coding"; exon_id "ENSRNOE00000611286"; exon_version "2"; tag "Ensembl_canonical";
10	ensembl	start_codon	33904112	33904114	0	+	0	gene_id "ENSRNOG00000064581"; gene_version "2"; transcript_id "ENSRNOT00000098254"; transcript_version "2"; exon_number "3"; gene_name "Or2v1"; gene_source "ensembl"; gene_biotype "protein_coding"; transcript_name "Or2v1-201"; transcript_source "ensembl"; transcript_biotype "protein_coding"; tag "Ensembl_canonical";
10	ensembl	CDS	33904112	33905056	0	+	0	gene_id "ENSRNOG00000064581"; gene_version "2"; transcript_id "ENSRNOT00000098254"; transcript_version "2"; exon_number "3"; gene_name "Or2v1"; gene_source "ensembl"; gene_biotype "protein_coding"; transcript_name "Or2v1-201"; transcript_source "ensembl"; transcript_biotype "protein_coding"; protein_id "ENSRNOP00000082969"; protein_version "1"; tag "Ensembl_canonical";
10	ensembl	stop_codon	33905057	33905059	0	+	0	gene_id "ENSRNOG00000064581"; gene_version "2"; transcript_id "ENSRNOT00000098254"; transcript_version "2"; exon_number "3"; gene_name "Or2v1"; gene_source "ensembl"; gene_biotype "protein_coding"; transcript_name "Or2v1-201"; transcript_source "ensembl"; transcript_biotype "protein_coding"; tag "Ensembl_canonical";
10	ensembl	three_prime_utr	33905060	33905496	0	+	.	gene_id "ENSRNOG00000064581"; gene_version "2"; transcript_id "ENSRNOT00000098254"; transcript_version "2"; gene_name "Or2v1"; gene_source "ensembl"; gene_biotype "protein_coding"; transcript_name "Or2v1-201"; transcript_source "ensembl"; transcript_biotype "protein_coding"; tag "Ensembl_canonical";
10	sraer114_es	exon	33941076	33941294	0.0332388206745967	+	.	gene_id "ENSRNOG00000064581"; transcript_id "ENSRNOG00000064581_tx_11"; exon_id "10_33941076_33941294_+"; exonnum "1"; txlen "1355";
10	sraer114_es	exon	33941076	33941294	0.0292501621936451	+	.	gene_id "ENSRNOG00000064581"; transcript_id "ENSRNOG00000064581_tx_15"; exon_id "10_33941076_33941294_+"; exonnum "1"; txlen "985";
10	sraer114_es	exon	33941076	33941294	0.0289791045442206	+	.	gene_id "ENSRNOG00000064581"; transcript_id "ENSRNOG00000064581_tx_17"; exon_id "10_33941076_33941294_+"; exonnum "1"; txlen "1110";
10	sraer114_es	exon	33941076	33941294	0.0289791045442206	+	.	gene_id "ENSRNOG00000064581"; transcript_id "ENSRNOG00000064581_tx_18"; exon_id "10_33941076_33941294_+"; exonnum "1"; txlen "1004";
10	sraer114_es	exon	33941076	33941294	0.0289791045442206	+	.	gene_id "ENSRNOG00000064581"; transcript_id "ENSRNOG00000064581_tx_19"; exon_id "10_33941076_33941294_+"; exonnum "1"; txlen "1008";
10	sraer114_es	exon	33941076	33941294	0.0232671744722177	+	.	gene_id "ENSRNOG00000064581"; transcript_id "ENSRNOG00000064581_tx_20"; exon_id "10_33941076_33941294_+"; exonnum "1"; txlen "1539";
10	sraer114_es	exon	33941076	33941294	0.0670477759761874	+	.	gene_id "ENSRNOG00000064581"; transcript_id "ENSRNOG00000064581_tx_5"; exon_id "10_33941076_33941294_+"; exonnum "1"; txlen "638";
10	sraer114_es	exon	33941076	33941294	0.0579582090884413	+	.	gene_id "ENSRNOG00000064581"; transcript_id "ENSRNOG00000064581_tx_6"; exon_id "10_33941076_33941294_+"; exonnum "1"; txlen "740";
10	sraer114_es	exon	33941076	33941294	0.0531283583310712	+	.	gene_id "ENSRNOG00000064581"; transcript_id "ENSRNOG00000064581_tx_9"; exon_id "10_33941076_33941294_+"; exonnum "1"; txlen "634";
10	sraer114_mid	exon	33941394	33941495	0.0300039540168639	+	.	gene_id "ENSRNOG00000064581"; transcript_id "ENSRNOG00000064581_tx_12"; exon_id "10_33941394_33941495_+"; exonnum "1"; txlen "1422";
10	sraer114_mid	exon	33941394	33941495	0.0292501621936451	+	.	gene_id "ENSRNOG00000064581"; transcript_id "ENSRNOG00000064581_tx_13"; exon_id "10_33941394_33941495_+"; exonnum "1"; txlen "868";
10	sraer114_mid	exon	33941394	33941495	0.0292501621936451	+	.	gene_id "ENSRNOG00000064581"; transcript_id "ENSRNOG00000064581_tx_14"; exon_id "10_33941394_33941495_+"; exonnum "1"; txlen "762";
10	sraer114_mid	exon	33941394	33941495	0.0290829972931527	+	.	gene_id "ENSRNOG00000064581"; transcript_id "ENSRNOG00000064581_tx_16"; exon_id "10_33941394_33941495_+"; exonnum "1"; txlen "1316";
10	sraer114_mid	exon	33941394	33941495	0.0289791045442206	+	.	gene_id "ENSRNOG00000064581"; transcript_id "ENSRNOG00000064581_tx_17"; exon_id "10_33941394_33941495_+"; exonnum "2"; txlen "1110";
10	sraer114_mid	exon	33941394	33941495	0.0289791045442206	+	.	gene_id "ENSRNOG00000064581"; transcript_id "ENSRNOG00000064581_tx_18"; exon_id "10_33941394_33941495_+"; exonnum "2"; txlen "1004";
10	sraer114_mid	exon	33941394	33941495	0.0579582090884413	+	.	gene_id "ENSRNOG00000064581"; transcript_id "ENSRNOG00000064581_tx_6"; exon_id "10_33941394_33941495_+"; exonnum "2"; txlen "740";
10	sraer114_mid	exon	33941394	33941495	0.0551764423198306	+	.	gene_id "ENSRNOG00000064581"; transcript_id "ENSRNOG00000064581_tx_7"; exon_id "10_33941394_33941495_+"; exonnum "1"; txlen "1238";
10	sraer114_mid	exon	33941394	33941495	0.0551764423198306	+	.	gene_id "ENSRNOG00000064581"; transcript_id "ENSRNOG00000064581_tx_8"; exon_id "10_33941394_33941495_+"; exonnum "1"; txlen "1132";
10	sraer114_mid	exon	33941394	33941495	0.0531283583310712	+	.	gene_id "ENSRNOG00000064581"; transcript_id "ENSRNOG00000064581_tx_9"; exon_id "10_33941394_33941495_+"; exonnum "2"; txlen "634";
10	sraer114_mid	exon	33941610	33941715	0.0332388206745967	+	.	gene_id "ENSRNOG00000064581"; transcript_id "ENSRNOG00000064581_tx_11"; exon_id "10_33941610_33941715_+"; exonnum "2"; txlen "1355";
10	sraer114_mid	exon	33941610	33941715	0.0300039540168639	+	.	gene_id "ENSRNOG00000064581"; transcript_id "ENSRNOG00000064581_tx_12"; exon_id "10_33941610_33941715_+"; exonnum "2"; txlen "1422";
10	sraer114_mid	exon	33941610	33941715	0.0292501621936451	+	.	gene_id "ENSRNOG00000064581"; transcript_id "ENSRNOG00000064581_tx_13"; exon_id "10_33941610_33941715_+"; exonnum "2"; txlen "868";
10	sraer114_mid	exon	33941610	33941715	0.0292501621936451	+	.	gene_id "ENSRNOG00000064581"; transcript_id "ENSRNOG00000064581_tx_15"; exon_id "10_33941610_33941715_+"; exonnum "2"; txlen "985";
10	sraer114_mid	exon	33941610	33941715	0.0289791045442206	+	.	gene_id "ENSRNOG00000064581"; transcript_id "ENSRNOG00000064581_tx_17"; exon_id "10_33941610_33941715_+"; exonnum "3"; txlen "1110";
10	sraer114_mid	exon	33941610	33941715	0.0289791045442206	+	.	gene_id "ENSRNOG00000064581"; transcript_id "ENSRNOG00000064581_tx_19"; exon_id "10_33941610_33941715_+"; exonnum "2"; txlen "1008";
10	sraer114_mid	exon	33941610	33941715	0.0232671744722177	+	.	gene_id "ENSRNOG00000064581"; transcript_id "ENSRNOG00000064581_tx_20"; exon_id "10_33941610_33941715_+"; exonnum "2"; txlen "1539";
10	sraer114_mid	exon	33941610	33941715	0.0670477759761874	+	.	gene_id "ENSRNOG00000064581"; transcript_id "ENSRNOG00000064581_tx_5"; exon_id "10_33941610_33941715_+"; exonnum "2"; txlen "638";
10	sraer114_mid	exon	33941610	33941715	0.0579582090884413	+	.	gene_id "ENSRNOG00000064581"; transcript_id "ENSRNOG00000064581_tx_6"; exon_id "10_33941610_33941715_+"; exonnum "3"; txlen "740";
10	sraer114_mid	exon	33941610	33941715	0.0551764423198306	+	.	gene_id "ENSRNOG00000064581"; transcript_id "ENSRNOG00000064581_tx_7"; exon_id "10_33941610_33941715_+"; exonnum "2"; txlen "1238";
10	sraer114_mid	exon	33942160	33942341	0.0332388206745967	+	.	gene_id "ENSRNOG00000064581"; transcript_id "ENSRNOG00000064581_tx_11"; exon_id "10_33942160_33942341_+"; exonnum "3"; txlen "1355";
10	sraer114_mid	exon	33942160	33942341	0.0300039540168639	+	.	gene_id "ENSRNOG00000064581"; transcript_id "ENSRNOG00000064581_tx_12"; exon_id "10_33942160_33942341_+"; exonnum "3"; txlen "1422";
10	sraer114_mid	exon	33942160	33942341	0.0292501621936451	+	.	gene_id "ENSRNOG00000064581"; transcript_id "ENSRNOG00000064581_tx_13"; exon_id "10_33942160_33942341_+"; exonnum "3"; txlen "868";
10	sraer114_mid	exon	33942160	33942341	0.0292501621936451	+	.	gene_id "ENSRNOG00000064581"; transcript_id "ENSRNOG00000064581_tx_14"; exon_id "10_33942160_33942341_+"; exonnum "2"; txlen "762";
10	sraer114_mid	exon	33942160	33942341	0.0292501621936451	+	.	gene_id "ENSRNOG00000064581"; transcript_id "ENSRNOG00000064581_tx_15"; exon_id "10_33942160_33942341_+"; exonnum "3"; txlen "985";
10	sraer114_mid	exon	33942160	33942341	0.0290829972931527	+	.	gene_id "ENSRNOG00000064581"; transcript_id "ENSRNOG00000064581_tx_16"; exon_id "10_33942160_33942341_+"; exonnum "2"; txlen "1316";
10	sraer114_mid	exon	33942160	33942341	0.0289791045442206	+	.	gene_id "ENSRNOG00000064581"; transcript_id "ENSRNOG00000064581_tx_17"; exon_id "10_33942160_33942341_+"; exonnum "4"; txlen "1110";
10	sraer114_mid	exon	33942160	33942341	0.0289791045442206	+	.	gene_id "ENSRNOG00000064581"; transcript_id "ENSRNOG00000064581_tx_18"; exon_id "10_33942160_33942341_+"; exonnum "3"; txlen "1004";
10	sraer114_mid	exon	33942160	33942341	0.0289791045442206	+	.	gene_id "ENSRNOG00000064581"; transcript_id "ENSRNOG00000064581_tx_19"; exon_id "10_33942160_33942341_+"; exonnum "3"; txlen "1008";
10	sraer114_mid	exon	33942160	33942341	0.0232671744722177	+	.	gene_id "ENSRNOG00000064581"; transcript_id "ENSRNOG00000064581_tx_20"; exon_id "10_33942160_33942341_+"; exonnum "3"; txlen "1539";
10	sraer114_mid	exon	33942160	33942341	0.166254355864124	+	.	gene_id "ENSRNOG00000064581"; transcript_id "ENSRNOG00000064581_tx_3"; exon_id "10_33942160_33942341_+"; exonnum "1"; txlen "533";
10	sraer114_mid	exon	33942160	33942341	0.0670477759761874	+	.	gene_id "ENSRNOG00000064581"; transcript_id "ENSRNOG00000064581_tx_5"; exon_id "10_33942160_33942341_+"; exonnum "3"; txlen "638";
10	sraer114_mid	exon	33942160	33942341	0.0579582090884413	+	.	gene_id "ENSRNOG00000064581"; transcript_id "ENSRNOG00000064581_tx_6"; exon_id "10_33942160_33942341_+"; exonnum "4"; txlen "740";
10	sraer114_mid	exon	33942160	33942341	0.0551764423198306	+	.	gene_id "ENSRNOG00000064581"; transcript_id "ENSRNOG00000064581_tx_7"; exon_id "10_33942160_33942341_+"; exonnum "3"; txlen "1238";
10	sraer114_mid	exon	33942160	33942341	0.0551764423198306	+	.	gene_id "ENSRNOG00000064581"; transcript_id "ENSRNOG00000064581_tx_8"; exon_id "10_33942160_33942341_+"; exonnum "2"; txlen "1132";
10	sraer114_mid	exon	33942160	33942341	0.0531283583310712	+	.	gene_id "ENSRNOG00000064581"; transcript_id "ENSRNOG00000064581_tx_9"; exon_id "10_33942160_33942341_+"; exonnum "3"; txlen "634";
10	sraer114_es	exon	33942802	33942862	0.020275680611504	+	.	gene_id "ENSRNOG00000064581"; transcript_id "ENSRNOG00000064581_tx_21"; exon_id "10_33942802_33942862_+"; exonnum "1"; txlen "909";
10	sraer114_es	exon	33942802	33942862	0.020275680611504	+	.	gene_id "ENSRNOG00000064581"; transcript_id "ENSRNOG00000064581_tx_22"; exon_id "10_33942802_33942862_+"; exonnum "1"; txlen "539";
10	sraer114_ss	exon	33947643	33947993	0.166254355864124	+	.	gene_id "ENSRNOG00000064581"; transcript_id "ENSRNOG00000064581_tx_3"; exon_id "10_33947643_33947993_+"; exonnum "2"; txlen "533";
10	ensembl	start_codon	33947662	33947664	0	+	0	gene_id "ENSRNOG00000075098"; gene_version "1"; transcript_id "ENSRNOT00000151339"; transcript_version "1"; exon_number "1"; gene_name "Or2t26"; gene_source "ensembl"; gene_biotype "protein_coding"; transcript_name "Or2t26-201"; transcript_source "ensembl"; transcript_biotype "protein_coding"; tag "Ensembl_canonical"; projection_parent_transcript "ENSMUST00000059379.2";
10	ensembl	CDS	33947662	33948612	0	+	0	gene_id "ENSRNOG00000075098"; gene_version "1"; transcript_id "ENSRNOT00000151339"; transcript_version "1"; exon_number "1"; gene_name "Or2t26"; gene_source "ensembl"; gene_biotype "protein_coding"; transcript_name "Or2t26-201"; transcript_source "ensembl"; transcript_biotype "protein_coding"; protein_id "ENSRNOP00000103743"; protein_version "1"; tag "Ensembl_canonical"; projection_parent_transcript "ENSMUST00000059379.2";
10	ensembl	gene	33947662	33948615	0	+	.	gene_id "ENSRNOG00000075098"; gene_version "1"; gene_name "Or2t26"; gene_source "ensembl"; gene_biotype "protein_coding";
10	ensembl	transcript	33947662	33948615	0	+	.	gene_id "ENSRNOG00000075098"; gene_version "1"; transcript_id "ENSRNOT00000151339"; transcript_version "1"; gene_name "Or2t26"; gene_source "ensembl"; gene_biotype "protein_coding"; transcript_name "Or2t26-201"; transcript_source "ensembl"; transcript_biotype "protein_coding"; tag "Ensembl_canonical"; projection_parent_transcript "ENSMUST00000059379.2";
10	ensembl	exon	33947662	33948615	0	+	.	gene_id "ENSRNOG00000075098"; gene_version "1"; transcript_id "ENSRNOT00000151339"; transcript_version "1"; exon_number "1"; gene_name "Or2t26"; gene_source "ensembl"; gene_biotype "protein_coding"; transcript_name "Or2t26-201"; transcript_source "ensembl"; transcript_biotype "protein_coding"; exon_id "ENSRNOE00000743129"; exon_version "1"; tag "Ensembl_canonical"; projection_parent_transcript "ENSMUST00000059379.2";
10	ensembl	stop_codon	33948613	33948615	0	+	0	gene_id "ENSRNOG00000075098"; gene_version "1"; transcript_id "ENSRNOT00000151339"; transcript_version "1"; exon_number "1"; gene_name "Or2t26"; gene_source "ensembl"; gene_biotype "protein_coding"; transcript_name "Or2t26-201"; transcript_source "ensembl"; transcript_biotype "protein_coding"; tag "Ensembl_canonical"; projection_parent_transcript "ENSMUST00000059379.2";
10	sraer114_ss	exon	33961455	33962486	0.0300039540168639	+	.	gene_id "ENSRNOG00000064581"; transcript_id "ENSRNOG00000064581_tx_12"; exon_id "10_33961455_33962486_+"; exonnum "4"; txlen "1422";
10	sraer114_ss	exon	33961455	33962486	0.0290829972931527	+	.	gene_id "ENSRNOG00000064581"; transcript_id "ENSRNOG00000064581_tx_16"; exon_id "10_33961455_33962486_+"; exonnum "3"; txlen "1316";
10	sraer114_ss	exon	33961455	33962486	0.0232671744722177	+	.	gene_id "ENSRNOG00000064581"; transcript_id "ENSRNOG00000064581_tx_20"; exon_id "10_33961455_33962486_+"; exonnum "4"; txlen "1539";
10	ensembl	start_codon	33961459	33961461	0	+	0	gene_id "ENSRNOG00000082225"; gene_version "1"; transcript_id "ENSRNOT00000146962"; transcript_version "1"; exon_number "1"; gene_name "Or2m13"; gene_source "ensembl"; gene_biotype "protein_coding"; transcript_name "Or2m13-201"; transcript_source "ensembl"; transcript_biotype "protein_coding"; tag "Ensembl_canonical"; projection_parent_transcript "ENSMUST00000216273.2";
10	ensembl	CDS	33961459	33962394	0	+	0	gene_id "ENSRNOG00000082225"; gene_version "1"; transcript_id "ENSRNOT00000146962"; transcript_version "1"; exon_number "1"; gene_name "Or2m13"; gene_source "ensembl"; gene_biotype "protein_coding"; transcript_name "Or2m13-201"; transcript_source "ensembl"; transcript_biotype "protein_coding"; protein_id "ENSRNOP00000104237"; protein_version "1"; tag "Ensembl_canonical"; projection_parent_transcript "ENSMUST00000216273.2";
10	ensembl	gene	33961459	33962397	0	+	.	gene_id "ENSRNOG00000082225"; gene_version "1"; gene_name "Or2m13"; gene_source "ensembl"; gene_biotype "protein_coding";
10	ensembl	transcript	33961459	33962397	0	+	.	gene_id "ENSRNOG00000082225"; gene_version "1"; transcript_id "ENSRNOT00000146962"; transcript_version "1"; gene_name "Or2m13"; gene_source "ensembl"; gene_biotype "protein_coding"; transcript_name "Or2m13-201"; transcript_source "ensembl"; transcript_biotype "protein_coding"; tag "Ensembl_canonical"; projection_parent_transcript "ENSMUST00000216273.2";
10	ensembl	exon	33961459	33962397	0	+	.	gene_id "ENSRNOG00000082225"; gene_version "1"; transcript_id "ENSRNOT00000146962"; transcript_version "1"; exon_number "1"; gene_name "Or2m13"; gene_source "ensembl"; gene_biotype "protein_coding"; transcript_name "Or2m13-201"; transcript_source "ensembl"; transcript_biotype "protein_coding"; exon_id "ENSRNOE00000775031"; exon_version "1"; tag "Ensembl_canonical"; projection_parent_transcript "ENSMUST00000216273.2";
10	ensembl	stop_codon	33962395	33962397	0	+	0	gene_id "ENSRNOG00000082225"; gene_version "1"; transcript_id "ENSRNOT00000146962"; transcript_version "1"; exon_number "1"; gene_name "Or2m13"; gene_source "ensembl"; gene_biotype "protein_coding"; transcript_name "Or2m13-201"; transcript_source "ensembl"; transcript_biotype "protein_coding"; tag "Ensembl_canonical"; projection_parent_transcript "ENSMUST00000216273.2";
10	sraer114_mid	exon	33965197	33965420	0.0332388206745967	+	.	gene_id "ENSRNOG00000064581"; transcript_id "ENSRNOG00000064581_tx_11"; exon_id "10_33965197_33965420_+"; exonnum "4"; txlen "1355";
10	sraer114_mid	exon	33965197	33965420	0.0292501621936451	+	.	gene_id "ENSRNOG00000064581"; transcript_id "ENSRNOG00000064581_tx_13"; exon_id "10_33965197_33965420_+"; exonnum "4"; txlen "868";
10	sraer114_mid	exon	33965197	33965420	0.0292501621936451	+	.	gene_id "ENSRNOG00000064581"; transcript_id "ENSRNOG00000064581_tx_14"; exon_id "10_33965197_33965420_+"; exonnum "3"; txlen "762";
10	sraer114_mid	exon	33965197	33965420	0.0292501621936451	+	.	gene_id "ENSRNOG00000064581"; transcript_id "ENSRNOG00000064581_tx_15"; exon_id "10_33965197_33965420_+"; exonnum "4"; txlen "985";
10	sraer114_mid	exon	33965197	33965420	0.020275680611504	+	.	gene_id "ENSRNOG00000064581"; transcript_id "ENSRNOG00000064581_tx_21"; exon_id "10_33965197_33965420_+"; exonnum "2"; txlen "909";
10	sraer114_mid	exon	33965197	33965420	0.020275680611504	+	.	gene_id "ENSRNOG00000064581"; transcript_id "ENSRNOG00000064581_tx_22"; exon_id "10_33965197_33965420_+"; exonnum "2"; txlen "539";
10	sraer114_mid	exon	33965197	33965420	0.0551764423198306	+	.	gene_id "ENSRNOG00000064581"; transcript_id "ENSRNOG00000064581_tx_7"; exon_id "10_33965197_33965420_+"; exonnum "4"; txlen "1238";
10	sraer114_mid	exon	33965197	33965420	0.0551764423198306	+	.	gene_id "ENSRNOG00000064581"; transcript_id "ENSRNOG00000064581_tx_8"; exon_id "10_33965197_33965420_+"; exonnum "3"; txlen "1132";
10	sraer114_mid	exon	33966985	33967107	0.0332388206745967	+	.	gene_id "ENSRNOG00000064581"; transcript_id "ENSRNOG00000064581_tx_11"; exon_id "10_33966985_33967107_+"; exonnum "5"; txlen "1355";
10	sraer114_mid	exon	33966985	33967107	0.0292501621936451	+	.	gene_id "ENSRNOG00000064581"; transcript_id "ENSRNOG00000064581_tx_13"; exon_id "10_33966985_33967107_+"; exonnum "5"; txlen "868";
10	sraer114_mid	exon	33966985	33967107	0.0292501621936451	+	.	gene_id "ENSRNOG00000064581"; transcript_id "ENSRNOG00000064581_tx_14"; exon_id "10_33966985_33967107_+"; exonnum "4"; txlen "762";
10	sraer114_mid	exon	33966985	33967107	0.0292501621936451	+	.	gene_id "ENSRNOG00000064581"; transcript_id "ENSRNOG00000064581_tx_15"; exon_id "10_33966985_33967107_+"; exonnum "5"; txlen "985";
10	sraer114_mid	exon	33966985	33967107	0.020275680611504	+	.	gene_id "ENSRNOG00000064581"; transcript_id "ENSRNOG00000064581_tx_21"; exon_id "10_33966985_33967107_+"; exonnum "3"; txlen "909";
10	sraer114_mid	exon	33966985	33967107	0.020275680611504	+	.	gene_id "ENSRNOG00000064581"; transcript_id "ENSRNOG00000064581_tx_22"; exon_id "10_33966985_33967107_+"; exonnum "3"; txlen "539";
10	sraer114_mid	exon	33966985	33967107	0.0551764423198306	+	.	gene_id "ENSRNOG00000064581"; transcript_id "ENSRNOG00000064581_tx_7"; exon_id "10_33966985_33967107_+"; exonnum "5"; txlen "1238";
10	sraer114_mid	exon	33966985	33967107	0.0551764423198306	+	.	gene_id "ENSRNOG00000064581"; transcript_id "ENSRNOG00000064581_tx_8"; exon_id "10_33966985_33967107_+"; exonnum "4"; txlen "1132";
10	sraer114_mid	exon	33968936	33969305	0.0332388206745967	+	.	gene_id "ENSRNOG00000064581"; transcript_id "ENSRNOG00000064581_tx_11"; exon_id "10_33968936_33969305_+"; exonnum "6"; txlen "1355";
10	sraer114_mid	exon	33968936	33969305	0.0289791045442206	+	.	gene_id "ENSRNOG00000064581"; transcript_id "ENSRNOG00000064581_tx_17"; exon_id "10_33968936_33969305_+"; exonnum "5"; txlen "1110";
10	sraer114_mid	exon	33968936	33969305	0.0289791045442206	+	.	gene_id "ENSRNOG00000064581"; transcript_id "ENSRNOG00000064581_tx_18"; exon_id "10_33968936_33969305_+"; exonnum "4"; txlen "1004";
10	sraer114_mid	exon	33968936	33969305	0.0289791045442206	+	.	gene_id "ENSRNOG00000064581"; transcript_id "ENSRNOG00000064581_tx_19"; exon_id "10_33968936_33969305_+"; exonnum "4"; txlen "1008";
10	sraer114_mid	exon	33968936	33969305	0.020275680611504	+	.	gene_id "ENSRNOG00000064581"; transcript_id "ENSRNOG00000064581_tx_21"; exon_id "10_33968936_33969305_+"; exonnum "4"; txlen "909";
10	sraer114_mid	exon	33968936	33969305	0.0551764423198306	+	.	gene_id "ENSRNOG00000064581"; transcript_id "ENSRNOG00000064581_tx_7"; exon_id "10_33968936_33969305_+"; exonnum "6"; txlen "1238";
10	sraer114_mid	exon	33968936	33969305	0.0551764423198306	+	.	gene_id "ENSRNOG00000064581"; transcript_id "ENSRNOG00000064581_tx_8"; exon_id "10_33968936_33969305_+"; exonnum "5"; txlen "1132";
10	sraer114_ss	exon	33969457	33969587	0.0332388206745967	+	.	gene_id "ENSRNOG00000064581"; transcript_id "ENSRNOG00000064581_tx_11"; exon_id "10_33969457_33969587_+"; exonnum "7"; txlen "1355";
10	sraer114_ss	exon	33969457	33969587	0.0292501621936451	+	.	gene_id "ENSRNOG00000064581"; transcript_id "ENSRNOG00000064581_tx_13"; exon_id "10_33969457_33969587_+"; exonnum "6"; txlen "868";
10	sraer114_ss	exon	33969457	33969587	0.0292501621936451	+	.	gene_id "ENSRNOG00000064581"; transcript_id "ENSRNOG00000064581_tx_14"; exon_id "10_33969457_33969587_+"; exonnum "5"; txlen "762";
10	sraer114_ss	exon	33969457	33969587	0.0292501621936451	+	.	gene_id "ENSRNOG00000064581"; transcript_id "ENSRNOG00000064581_tx_15"; exon_id "10_33969457_33969587_+"; exonnum "6"; txlen "985";
10	sraer114_ss	exon	33969457	33969587	0.0289791045442206	+	.	gene_id "ENSRNOG00000064581"; transcript_id "ENSRNOG00000064581_tx_17"; exon_id "10_33969457_33969587_+"; exonnum "6"; txlen "1110";
10	sraer114_ss	exon	33969457	33969587	0.0289791045442206	+	.	gene_id "ENSRNOG00000064581"; transcript_id "ENSRNOG00000064581_tx_18"; exon_id "10_33969457_33969587_+"; exonnum "5"; txlen "1004";
10	sraer114_ss	exon	33969457	33969587	0.0289791045442206	+	.	gene_id "ENSRNOG00000064581"; transcript_id "ENSRNOG00000064581_tx_19"; exon_id "10_33969457_33969587_+"; exonnum "5"; txlen "1008";
10	sraer114_ss	exon	33969457	33969587	0.020275680611504	+	.	gene_id "ENSRNOG00000064581"; transcript_id "ENSRNOG00000064581_tx_21"; exon_id "10_33969457_33969587_+"; exonnum "5"; txlen "909";
10	sraer114_ss	exon	33969457	33969587	0.020275680611504	+	.	gene_id "ENSRNOG00000064581"; transcript_id "ENSRNOG00000064581_tx_22"; exon_id "10_33969457_33969587_+"; exonnum "4"; txlen "539";
10	sraer114_ss	exon	33969457	33969587	0.0670477759761874	+	.	gene_id "ENSRNOG00000064581"; transcript_id "ENSRNOG00000064581_tx_5"; exon_id "10_33969457_33969587_+"; exonnum "4"; txlen "638";
10	sraer114_ss	exon	33969457	33969587	0.0579582090884413	+	.	gene_id "ENSRNOG00000064581"; transcript_id "ENSRNOG00000064581_tx_6"; exon_id "10_33969457_33969587_+"; exonnum "5"; txlen "740";
10	sraer114_ss	exon	33969457	33969587	0.0551764423198306	+	.	gene_id "ENSRNOG00000064581"; transcript_id "ENSRNOG00000064581_tx_7"; exon_id "10_33969457_33969587_+"; exonnum "7"; txlen "1238";
10	sraer114_ss	exon	33969457	33969587	0.0551764423198306	+	.	gene_id "ENSRNOG00000064581"; transcript_id "ENSRNOG00000064581_tx_8"; exon_id "10_33969457_33969587_+"; exonnum "6"; txlen "1132";
10	sraer114_ss	exon	33969457	33969587	0.0531283583310712	+	.	gene_id "ENSRNOG00000064581"; transcript_id "ENSRNOG00000064581_tx_9"; exon_id "10_33969457_33969587_+"; exonnum "4"; txlen "634";
10	ensembl	exon	33971943	33972309	0	+	.	gene_id "ENSRNOG00000051756"; gene_version "3"; transcript_id "ENSRNOT00000122859"; transcript_version "1"; exon_number "1"; gene_name "Zfp62"; gene_source "ensembl"; gene_biotype "protein_coding"; transcript_name "Zfp62-205"; transcript_source "ensembl"; transcript_biotype "protein_coding"; exon_id "ENSRNOE00000695394"; exon_version "1";
10	ensembl	five_prime_utr	33971943	33972309	0	+	.	gene_id "ENSRNOG00000051756"; gene_version "3"; transcript_id "ENSRNOT00000122859"; transcript_version "1"; gene_name "Zfp62"; gene_source "ensembl"; gene_biotype "protein_coding"; transcript_name "Zfp62-205"; transcript_source "ensembl"; transcript_biotype "protein_coding";
10	ENSEMBL114_rn	exon	33971943	33972309	0.258104372396766	+	.	gene_id "ENSRNOG00000051756"; transcript_id "ENSRNOG00000051756_tx_10"; exon_id "10_33971943_33972309_+"; exonnum "1"; txlen "2281";
10	ENSEMBL114_rn	exon	33971943	33972309	0.237975255412642	+	.	gene_id "ENSRNOG00000051756"; transcript_id "ENSRNOG00000051756_tx_11"; exon_id "10_33971943_33972309_+"; exonnum "1"; txlen "1238";
10	ensembl	transcript	33971943	34044302	0	+	.	gene_id "ENSRNOG00000051756"; gene_version "3"; transcript_id "ENSRNOT00000122859"; transcript_version "1"; gene_name "Zfp62"; gene_source "ensembl"; gene_biotype "protein_coding"; transcript_name "Zfp62-205"; transcript_source "ensembl"; transcript_biotype "protein_coding";
10	ensembl	gene	33971943	34054637	0	+	.	gene_id "ENSRNOG00000051756"; gene_version "3"; gene_name "Zfp62"; gene_source "ensembl"; gene_biotype "protein_coding";
10	sraer114_ss	exon	33972565	33974478	0.258104372396766	+	.	gene_id "ENSRNOG00000051756"; transcript_id "ENSRNOG00000051756_tx_10"; exon_id "10_33972565_33974478_+"; exonnum "2"; txlen "2281";
10	sraer114_mid	exon	33980112	33980982	0.237975255412642	+	.	gene_id "ENSRNOG00000051756"; transcript_id "ENSRNOG00000051756_tx_11"; exon_id "10_33980112_33980982_+"; exonnum "2"; txlen "1238";
10	ensembl	exon	34001442	34001531	0	+	.	gene_id "ENSRNOG00000051756"; gene_version "3"; transcript_id "ENSRNOT00000164419"; transcript_version "1"; exon_number "1"; gene_name "Zfp62"; gene_source "ensembl"; gene_biotype "protein_coding"; transcript_name "Zfp62-210"; transcript_source "ensembl"; transcript_biotype "protein_coding"; exon_id "ENSRNOE00000589224"; exon_version "1";
10	ensembl	five_prime_utr	34001442	34001531	0	+	.	gene_id "ENSRNOG00000051756"; gene_version "3"; transcript_id "ENSRNOT00000164419"; transcript_version "1"; gene_name "Zfp62"; gene_source "ensembl"; gene_biotype "protein_coding"; transcript_name "Zfp62-210"; transcript_source "ensembl"; transcript_biotype "protein_coding";
10	ENSEMBL114_rn	exon	34001442	34001531	0.00473751165147796	+	.	gene_id "ENSRNOG00000051756"; transcript_id "ENSRNOG00000051756_tx_13"; exon_id "10_34001442_34001531_+"; exonnum "1"; txlen "958";
10	ENSEMBL114_rn	exon	34001442	34001531	0.00473751165147796	+	.	gene_id "ENSRNOG00000051756"; transcript_id "ENSRNOG00000051756_tx_14"; exon_id "10_34001442_34001531_+"; exonnum "1"; txlen "962";
10	ensembl	transcript	34001442	34044302	0	+	.	gene_id "ENSRNOG00000051756"; gene_version "3"; transcript_id "ENSRNOT00000164419"; transcript_version "1"; gene_name "Zfp62"; gene_source "ensembl"; gene_biotype "protein_coding"; transcript_name "Zfp62-210"; transcript_source "ensembl"; transcript_biotype "protein_coding";
10	ensembl	exon	34022683	34022895	0	+	.	gene_id "ENSRNOG00000051756"; gene_version "3"; transcript_id "ENSRNOT00000164419"; transcript_version "1"; exon_number "2"; gene_name "Zfp62"; gene_source "ensembl"; gene_biotype "protein_coding"; transcript_name "Zfp62-210"; transcript_source "ensembl"; transcript_biotype "protein_coding"; exon_id "ENSRNOE00000729608"; exon_version "1";
10	ensembl	five_prime_utr	34022683	34022895	0	+	.	gene_id "ENSRNOG00000051756"; gene_version "3"; transcript_id "ENSRNOT00000164419"; transcript_version "1"; gene_name "Zfp62"; gene_source "ensembl"; gene_biotype "protein_coding"; transcript_name "Zfp62-210"; transcript_source "ensembl"; transcript_biotype "protein_coding";
10	ensembl	exon	34022683	34022895	0	+	.	gene_id "ENSRNOG00000051756"; gene_version "3"; transcript_id "ENSRNOT00000122859"; transcript_version "1"; exon_number "2"; gene_name "Zfp62"; gene_source "ensembl"; gene_biotype "protein_coding"; transcript_name "Zfp62-205"; transcript_source "ensembl"; transcript_biotype "protein_coding"; exon_id "ENSRNOE00000729608"; exon_version "1";
10	ensembl	five_prime_utr	34022683	34022895	0	+	.	gene_id "ENSRNOG00000051756"; gene_version "3"; transcript_id "ENSRNOT00000122859"; transcript_version "1"; gene_name "Zfp62"; gene_source "ensembl"; gene_biotype "protein_coding"; transcript_name "Zfp62-205"; transcript_source "ensembl"; transcript_biotype "protein_coding";
10	ENSEMBL114_rn	exon	34022683	34022895	0.00473751165147796	+	.	gene_id "ENSRNOG00000051756"; transcript_id "ENSRNOG00000051756_tx_13"; exon_id "10_34022683_34022895_+"; exonnum "2"; txlen "958";
10	ENSEMBL114_rn	exon	34022683	34022895	0.00473751165147796	+	.	gene_id "ENSRNOG00000051756"; transcript_id "ENSRNOG00000051756_tx_14"; exon_id "10_34022683_34022895_+"; exonnum "2"; txlen "962";
10	ensembl	exon	34022811	34022895	0	+	.	gene_id "ENSRNOG00000051756"; gene_version "3"; transcript_id "ENSRNOT00000103885"; transcript_version "2"; exon_number "1"; gene_name "Zfp62"; gene_source "ensembl"; gene_biotype "protein_coding"; transcript_name "Zfp62-202"; transcript_source "ensembl"; transcript_biotype "protein_coding"; exon_id "ENSRNOE00000702232"; exon_version "1";
10	ensembl	five_prime_utr	34022811	34022895	0	+	.	gene_id "ENSRNOG00000051756"; gene_version "3"; transcript_id "ENSRNOT00000103885"; transcript_version "2"; gene_name "Zfp62"; gene_source "ensembl"; gene_biotype "protein_coding"; transcript_name "Zfp62-202"; transcript_source "ensembl"; transcript_biotype "protein_coding";
10	ensembl	transcript	34022811	34042785	0	+	.	gene_id "ENSRNOG00000051756"; gene_version "3"; transcript_id "ENSRNOT00000103885"; transcript_version "2"; gene_name "Zfp62"; gene_source "ensembl"; gene_biotype "protein_coding"; transcript_name "Zfp62-202"; transcript_source "ensembl"; transcript_biotype "protein_coding";
10	ensembl	exon	34023605	34023989	0	+	.	gene_id "ENSRNOG00000051756"; gene_version "3"; transcript_id "ENSRNOT00000164419"; transcript_version "1"; exon_number "3"; gene_name "Zfp62"; gene_source "ensembl"; gene_biotype "protein_coding"; transcript_name "Zfp62-210"; transcript_source "ensembl"; transcript_biotype "protein_coding"; exon_id "ENSRNOE00000741106"; exon_version "1";
10	ensembl	five_prime_utr	34023605	34023989	0	+	.	gene_id "ENSRNOG00000051756"; gene_version "3"; transcript_id "ENSRNOT00000164419"; transcript_version "1"; gene_name "Zfp62"; gene_source "ensembl"; gene_biotype "protein_coding"; transcript_name "Zfp62-210"; transcript_source "ensembl"; transcript_biotype "protein_coding";
10	ENSEMBL114_rn	exon	34023605	34023989	0.00473751165147796	+	.	gene_id "ENSRNOG00000051756"; transcript_id "ENSRNOG00000051756_tx_13"; exon_id "10_34023605_34023989_+"; exonnum "3"; txlen "958";
10	ENSEMBL114_rn	exon	34023605	34023989	0.00473751165147796	+	.	gene_id "ENSRNOG00000051756"; transcript_id "ENSRNOG00000051756_tx_14"; exon_id "10_34023605_34023989_+"; exonnum "3"; txlen "962";
10	ENSEMBL114_rn	exon	34023605	34023989	1.98216508473853	+	.	gene_id "ENSRNOG00000051756"; transcript_id "ENSRNOG00000051756_tx_3"; exon_id "10_34023605_34023989_+"; exonnum "1"; txlen "682";
10	ENSEMBL114_rn	exon	34023605	34023989	0.501223861637547	+	.	gene_id "ENSRNOG00000051756"; transcript_id "ENSRNOG00000051756_tx_8"; exon_id "10_34023605_34023989_+"; exonnum "1"; txlen "686";
10	ensembl	exon	34023605	34027301	0	+	.	gene_id "ENSRNOG00000051756"; gene_version "3"; transcript_id "ENSRNOT00000122859"; transcript_version "1"; exon_number "3"; gene_name "Zfp62"; gene_source "ensembl"; gene_biotype "protein_coding"; transcript_name "Zfp62-205"; transcript_source "ensembl"; transcript_biotype "protein_coding"; exon_id "ENSRNOE00000691815"; exon_version "1";
10	ensembl	five_prime_utr	34023605	34027301	0	+	.	gene_id "ENSRNOG00000051756"; gene_version "3"; transcript_id "ENSRNOT00000122859"; transcript_version "1"; gene_name "Zfp62"; gene_source "ensembl"; gene_biotype "protein_coding"; transcript_name "Zfp62-205"; transcript_source "ensembl"; transcript_biotype "protein_coding";
10	ensembl	exon	34023743	34035331	0	+	.	gene_id "ENSRNOG00000051756"; gene_version "3"; transcript_id "ENSRNOT00000162334"; transcript_version "1"; exon_number "1"; gene_name "Zfp62"; gene_source "ensembl"; gene_biotype "protein_coding"; transcript_name "Zfp62-209"; transcript_source "ensembl"; transcript_biotype "protein_coding"; exon_id "ENSRNOE00000788895"; exon_version "1"; tag "Ensembl_canonical";
10	ensembl	five_prime_utr	34023743	34035331	0	+	.	gene_id "ENSRNOG00000051756"; gene_version "3"; transcript_id "ENSRNOT00000162334"; transcript_version "1"; gene_name "Zfp62"; gene_source "ensembl"; gene_biotype "protein_coding"; transcript_name "Zfp62-209"; transcript_source "ensembl"; transcript_biotype "protein_coding"; tag "Ensembl_canonical";
10	ensembl	transcript	34023743	34054637	0	+	.	gene_id "ENSRNOG00000051756"; gene_version "3"; transcript_id "ENSRNOT00000162334"; transcript_version "1"; gene_name "Zfp62"; gene_source "ensembl"; gene_biotype "protein_coding"; transcript_name "Zfp62-209"; transcript_source "ensembl"; transcript_biotype "protein_coding"; tag "Ensembl_canonical";
10	ensembl	exon	34023744	34023989	0	+	.	gene_id "ENSRNOG00000051756"; gene_version "3"; transcript_id "ENSRNOT00000161157"; transcript_version "1"; exon_number "1"; gene_name "Zfp62"; gene_source "ensembl"; gene_biotype "protein_coding"; transcript_name "Zfp62-208"; transcript_source "ensembl"; transcript_biotype "protein_coding"; exon_id "ENSRNOE00000783328"; exon_version "1";
10	ensembl	five_prime_utr	34023744	34023989	0	+	.	gene_id "ENSRNOG00000051756"; gene_version "3"; transcript_id "ENSRNOT00000161157"; transcript_version "1"; gene_name "Zfp62"; gene_source "ensembl"; gene_biotype "protein_coding"; transcript_name "Zfp62-208"; transcript_source "ensembl"; transcript_biotype "protein_coding";
10	ensembl	transcript	34023744	34048606	0	+	.	gene_id "ENSRNOG00000051756"; gene_version "3"; transcript_id "ENSRNOT00000161157"; transcript_version "1"; gene_name "Zfp62"; gene_source "ensembl"; gene_biotype "protein_coding"; transcript_name "Zfp62-208"; transcript_source "ensembl"; transcript_biotype "protein_coding";
10	ensembl	exon	34023754	34024529	0	+	.	gene_id "ENSRNOG00000051756"; gene_version "3"; transcript_id "ENSRNOT00000141070"; transcript_version "1"; exon_number "1"; gene_name "Zfp62"; gene_source "ensembl"; gene_biotype "protein_coding"; transcript_name "Zfp62-206"; transcript_source "ensembl"; transcript_biotype "protein_coding"; exon_id "ENSRNOE00000655206"; exon_version "2";
10	ensembl	five_prime_utr	34023754	34024529	0	+	.	gene_id "ENSRNOG00000051756"; gene_version "3"; transcript_id "ENSRNOT00000141070"; transcript_version "1"; gene_name "Zfp62"; gene_source "ensembl"; gene_biotype "protein_coding"; transcript_name "Zfp62-206"; transcript_source "ensembl"; transcript_biotype "protein_coding";
10	ENSEMBL114_rn	exon	34023754	34024529	1.13303442273794	+	.	gene_id "ENSRNOG00000051756"; transcript_id "ENSRNOG00000051756_tx_5"; exon_id "10_34023754_34024529_+"; exonnum "1"; txlen "1046";
10	ENSEMBL114_rn	exon	34023754	34024529	0.646805013286954	+	.	gene_id "ENSRNOG00000051756"; transcript_id "ENSRNOG00000051756_tx_6"; exon_id "10_34023754_34024529_+"; exonnum "1"; txlen "1050";
10	ENSEMBL114_rn	exon	34023754	34024529	0.527260658056414	+	.	gene_id "ENSRNOG00000051756"; transcript_id "ENSRNOG00000051756_tx_7"; exon_id "10_34023754_34024529_+"; exonnum "1"; txlen "993";
10	ensembl	transcript	34023754	34048606	0	+	.	gene_id "ENSRNOG00000051756"; gene_version "3"; transcript_id "ENSRNOT00000141070"; transcript_version "1"; gene_name "Zfp62"; gene_source "ensembl"; gene_biotype "protein_coding"; transcript_name "Zfp62-206"; transcript_source "ensembl"; transcript_biotype "protein_coding";
10	ensembl	exon	34023779	34023989	0	+	.	gene_id "ENSRNOG00000051756"; gene_version "3"; transcript_id "ENSRNOT00000147543"; transcript_version "1"; exon_number "1"; gene_name "Zfp62"; gene_source "ensembl"; gene_biotype "protein_coding"; transcript_name "Zfp62-207"; transcript_source "ensembl"; transcript_biotype "protein_coding"; exon_id "ENSRNOE00000803160"; exon_version "1";
10	ensembl	five_prime_utr	34023779	34023989	0	+	.	gene_id "ENSRNOG00000051756"; gene_version "3"; transcript_id "ENSRNOT00000147543"; transcript_version "1"; gene_name "Zfp62"; gene_source "ensembl"; gene_biotype "protein_coding"; transcript_name "Zfp62-207"; transcript_source "ensembl"; transcript_biotype "protein_coding";
10	ensembl	transcript	34023779	34045477	0	+	.	gene_id "ENSRNOG00000051756"; gene_version "3"; transcript_id "ENSRNOT00000147543"; transcript_version "1"; gene_name "Zfp62"; gene_source "ensembl"; gene_biotype "protein_coding"; transcript_name "Zfp62-207"; transcript_source "ensembl"; transcript_biotype "protein_coding";
10	ensembl	exon	34024041	34024599	0	+	.	gene_id "ENSRNOG00000051756"; gene_version "3"; transcript_id "ENSRNOT00000122789"; transcript_version "1"; exon_number "1"; gene_name "Zfp62"; gene_source "ensembl"; gene_biotype "protein_coding"; transcript_name "Zfp62-204"; transcript_source "ensembl"; transcript_biotype "protein_coding"; exon_id "ENSRNOE00000687948"; exon_version "1";
10	ensembl	five_prime_utr	34024041	34024599	0	+	.	gene_id "ENSRNOG00000051756"; gene_version "3"; transcript_id "ENSRNOT00000122789"; transcript_version "1"; gene_name "Zfp62"; gene_source "ensembl"; gene_biotype "protein_coding"; transcript_name "Zfp62-204"; transcript_source "ensembl"; transcript_biotype "protein_coding";
10	ENSEMBL114_rn	exon	34024041	34024599	0.190342665206874	+	.	gene_id "ENSRNOG00000051756"; transcript_id "ENSRNOG00000051756_tx_12"; exon_id "10_34024041_34024599_+"; exonnum "1"; txlen "829";
10	ensembl	transcript	34024041	34045477	0	+	.	gene_id "ENSRNOG00000051756"; gene_version "3"; transcript_id "ENSRNOT00000122789"; transcript_version "1"; gene_name "Zfp62"; gene_source "ensembl"; gene_biotype "protein_coding"; transcript_name "Zfp62-204"; transcript_source "ensembl"; transcript_biotype "protein_coding";
10	ensembl	exon	34024372	34024630	0	+	.	gene_id "ENSRNOG00000051756"; gene_version "3"; transcript_id "ENSRNOT00000147543"; transcript_version "1"; exon_number "2"; gene_name "Zfp62"; gene_source "ensembl"; gene_biotype "protein_coding"; transcript_name "Zfp62-207"; transcript_source "ensembl"; transcript_biotype "protein_coding"; exon_id "ENSRNOE00000719423"; exon_version "1";
10	ensembl	five_prime_utr	34024372	34024630	0	+	.	gene_id "ENSRNOG00000051756"; gene_version "3"; transcript_id "ENSRNOT00000147543"; transcript_version "1"; gene_name "Zfp62"; gene_source "ensembl"; gene_biotype "protein_coding"; transcript_name "Zfp62-207"; transcript_source "ensembl"; transcript_biotype "protein_coding";
10	ENSEMBL114_rn	exon	34024372	34024630	3.95820929902291	+	.	gene_id "ENSRNOG00000051756"; transcript_id "ENSRNOG00000051756_tx_1"; exon_id "10_34024372_34024630_+"; exonnum "1"; txlen "529";
10	ENSEMBL114_rn	exon	34024372	34024630	1.74275542054623	+	.	gene_id "ENSRNOG00000051756"; transcript_id "ENSRNOG00000051756_tx_4"; exon_id "10_34024372_34024630_+"; exonnum "1"; txlen "533";
10	ensembl	exon	34028233	34028461	0	+	.	gene_id "ENSRNOG00000051756"; gene_version "3"; transcript_id "ENSRNOT00000122859"; transcript_version "1"; exon_number "4"; gene_name "Zfp62"; gene_source "ensembl"; gene_biotype "protein_coding"; transcript_name "Zfp62-205"; transcript_source "ensembl"; transcript_biotype "protein_coding"; exon_id "ENSRNOE00000739451"; exon_version "1";
10	ensembl	five_prime_utr	34028233	34028461	0	+	.	gene_id "ENSRNOG00000051756"; gene_version "3"; transcript_id "ENSRNOT00000122859"; transcript_version "1"; gene_name "Zfp62"; gene_source "ensembl"; gene_biotype "protein_coding"; transcript_name "Zfp62-205"; transcript_source "ensembl"; transcript_biotype "protein_coding";
10	ensembl	exon	34029003	34029029	0	+	.	gene_id "ENSRNOG00000051756"; gene_version "3"; transcript_id "ENSRNOT00000164419"; transcript_version "1"; exon_number "4"; gene_name "Zfp62"; gene_source "ensembl"; gene_biotype "protein_coding"; transcript_name "Zfp62-210"; transcript_source "ensembl"; transcript_biotype "protein_coding"; exon_id "ENSRNOE00000753477"; exon_version "1";
10	ensembl	five_prime_utr	34029003	34029029	0	+	.	gene_id "ENSRNOG00000051756"; gene_version "3"; transcript_id "ENSRNOT00000164419"; transcript_version "1"; gene_name "Zfp62"; gene_source "ensembl"; gene_biotype "protein_coding"; transcript_name "Zfp62-210"; transcript_source "ensembl"; transcript_biotype "protein_coding";
10	ENSEMBL114_rn	exon	34029003	34029029	1.98216508473853	+	.	gene_id "ENSRNOG00000051756"; transcript_id "ENSRNOG00000051756_tx_3"; exon_id "10_34029003_34029029_+"; exonnum "2"; txlen "682";
10	ENSEMBL114_rn	exon	34029003	34029029	0.501223861637547	+	.	gene_id "ENSRNOG00000051756"; transcript_id "ENSRNOG00000051756_tx_8"; exon_id "10_34029003_34029029_+"; exonnum "2"; txlen "686";
10	sraer114_mid	exon	34035275	34035327	3.95820929902291	+	.	gene_id "ENSRNOG00000051756"; transcript_id "ENSRNOG00000051756_tx_1"; exon_id "10_34035275_34035327_+"; exonnum "2"; txlen "529";
10	sraer114_mid	exon	34035275	34035327	0.190342665206874	+	.	gene_id "ENSRNOG00000051756"; transcript_id "ENSRNOG00000051756_tx_12"; exon_id "10_34035275_34035327_+"; exonnum "2"; txlen "829";
10	sraer114_mid	exon	34035275	34035327	0.00473751165147796	+	.	gene_id "ENSRNOG00000051756"; transcript_id "ENSRNOG00000051756_tx_13"; exon_id "10_34035275_34035327_+"; exonnum "4"; txlen "958";
10	sraer114_mid	exon	34035275	34035327	1.98216508473853	+	.	gene_id "ENSRNOG00000051756"; transcript_id "ENSRNOG00000051756_tx_3"; exon_id "10_34035275_34035327_+"; exonnum "3"; txlen "682";
10	sraer114_mid	exon	34035275	34035327	1.13303442273794	+	.	gene_id "ENSRNOG00000051756"; transcript_id "ENSRNOG00000051756_tx_5"; exon_id "10_34035275_34035327_+"; exonnum "2"; txlen "1046";
10	ensembl	exon	34035275	34035331	0	+	.	gene_id "ENSRNOG00000051756"; gene_version "3"; transcript_id "ENSRNOT00000122789"; transcript_version "1"; exon_number "2"; gene_name "Zfp62"; gene_source "ensembl"; gene_biotype "protein_coding"; transcript_name "Zfp62-204"; transcript_source "ensembl"; transcript_biotype "protein_coding"; exon_id "ENSRNOE00000631854"; exon_version "2";
10	ensembl	five_prime_utr	34035275	34035331	0	+	.	gene_id "ENSRNOG00000051756"; gene_version "3"; transcript_id "ENSRNOT00000122789"; transcript_version "1"; gene_name "Zfp62"; gene_source "ensembl"; gene_biotype "protein_coding"; transcript_name "Zfp62-204"; transcript_source "ensembl"; transcript_biotype "protein_coding";
10	ensembl	exon	34035275	34035331	0	+	.	gene_id "ENSRNOG00000051756"; gene_version "3"; transcript_id "ENSRNOT00000147543"; transcript_version "1"; exon_number "3"; gene_name "Zfp62"; gene_source "ensembl"; gene_biotype "protein_coding"; transcript_name "Zfp62-207"; transcript_source "ensembl"; transcript_biotype "protein_coding"; exon_id "ENSRNOE00000631854"; exon_version "2";
10	ensembl	five_prime_utr	34035275	34035331	0	+	.	gene_id "ENSRNOG00000051756"; gene_version "3"; transcript_id "ENSRNOT00000147543"; transcript_version "1"; gene_name "Zfp62"; gene_source "ensembl"; gene_biotype "protein_coding"; transcript_name "Zfp62-207"; transcript_source "ensembl"; transcript_biotype "protein_coding";
10	ensembl	exon	34035275	34035331	0	+	.	gene_id "ENSRNOG00000051756"; gene_version "3"; transcript_id "ENSRNOT00000161157"; transcript_version "1"; exon_number "2"; gene_name "Zfp62"; gene_source "ensembl"; gene_biotype "protein_coding"; transcript_name "Zfp62-208"; transcript_source "ensembl"; transcript_biotype "protein_coding"; exon_id "ENSRNOE00000631854"; exon_version "2";
10	ensembl	five_prime_utr	34035275	34035331	0	+	.	gene_id "ENSRNOG00000051756"; gene_version "3"; transcript_id "ENSRNOT00000161157"; transcript_version "1"; gene_name "Zfp62"; gene_source "ensembl"; gene_biotype "protein_coding"; transcript_name "Zfp62-208"; transcript_source "ensembl"; transcript_biotype "protein_coding";
10	ENSEMBL114_rn	exon	34035275	34035331	0.00473751165147796	+	.	gene_id "ENSRNOG00000051756"; transcript_id "ENSRNOG00000051756_tx_14"; exon_id "10_34035275_34035331_+"; exonnum "4"; txlen "962";
10	ENSEMBL114_rn	exon	34035275	34035331	1.74275542054623	+	.	gene_id "ENSRNOG00000051756"; transcript_id "ENSRNOG00000051756_tx_4"; exon_id "10_34035275_34035331_+"; exonnum "2"; txlen "533";
10	ENSEMBL114_rn	exon	34035275	34035331	0.646805013286954	+	.	gene_id "ENSRNOG00000051756"; transcript_id "ENSRNOG00000051756_tx_6"; exon_id "10_34035275_34035331_+"; exonnum "2"; txlen "1050";
10	ENSEMBL114_rn	exon	34035275	34035331	0.501223861637547	+	.	gene_id "ENSRNOG00000051756"; transcript_id "ENSRNOG00000051756_tx_8"; exon_id "10_34035275_34035331_+"; exonnum "3"; txlen "686";
10	ensembl	five_prime_utr	34035275	34036755	0	+	.	gene_id "ENSRNOG00000051756"; gene_version "3"; transcript_id "ENSRNOT00000164419"; transcript_version "1"; gene_name "Zfp62"; gene_source "ensembl"; gene_biotype "protein_coding"; transcript_name "Zfp62-210"; transcript_source "ensembl"; transcript_biotype "protein_coding";
10	ensembl	exon	34035275	34044302	0	+	.	gene_id "ENSRNOG00000051756"; gene_version "3"; transcript_id "ENSRNOT00000164419"; transcript_version "1"; exon_number "5"; gene_name "Zfp62"; gene_source "ensembl"; gene_biotype "protein_coding"; transcript_name "Zfp62-210"; transcript_source "ensembl"; transcript_biotype "protein_coding"; exon_id "ENSRNOE00000759756"; exon_version "1";
10	ensembl	exon	34035570	34035690	0	+	.	gene_id "ENSRNOG00000051756"; gene_version "3"; transcript_id "ENSRNOT00000115343"; transcript_version "2"; exon_number "1"; gene_name "Zfp62"; gene_source "ensembl"; gene_biotype "protein_coding"; transcript_name "Zfp62-203"; transcript_source "ensembl"; transcript_biotype "protein_coding"; exon_id "ENSRNOE00000763346"; exon_version "1";
10	ensembl	five_prime_utr	34035570	34035690	0	+	.	gene_id "ENSRNOG00000051756"; gene_version "3"; transcript_id "ENSRNOT00000115343"; transcript_version "2"; gene_name "Zfp62"; gene_source "ensembl"; gene_biotype "protein_coding"; transcript_name "Zfp62-203"; transcript_source "ensembl"; transcript_biotype "protein_coding";
10	ensembl	transcript	34035570	34042806	0	+	.	gene_id "ENSRNOG00000051756"; gene_version "3"; transcript_id "ENSRNOT00000115343"; transcript_version "2"; gene_name "Zfp62"; gene_source "ensembl"; gene_biotype "protein_coding"; transcript_name "Zfp62-203"; transcript_source "ensembl"; transcript_biotype "protein_coding";
10	ensembl	five_prime_utr	34036736	34036755	0	+	.	gene_id "ENSRNOG00000051756"; gene_version "3"; transcript_id "ENSRNOT00000115343"; transcript_version "2"; gene_name "Zfp62"; gene_source "ensembl"; gene_biotype "protein_coding"; transcript_name "Zfp62-203"; transcript_source "ensembl"; transcript_biotype "protein_coding";
10	ensembl	five_prime_utr	34036736	34036755	0	+	.	gene_id "ENSRNOG00000051756"; gene_version "3"; transcript_id "ENSRNOT00000103885"; transcript_version "2"; gene_name "Zfp62"; gene_source "ensembl"; gene_biotype "protein_coding"; transcript_name "Zfp62-202"; transcript_source "ensembl"; transcript_biotype "protein_coding";
10	ensembl	five_prime_utr	34036736	34036755	0	+	.	gene_id "ENSRNOG00000051756"; gene_version "3"; transcript_id "ENSRNOT00000122789"; transcript_version "1"; gene_name "Zfp62"; gene_source "ensembl"; gene_biotype "protein_coding"; transcript_name "Zfp62-204"; transcript_source "ensembl"; transcript_biotype "protein_coding";
10	ensembl	five_prime_utr	34036736	34036755	0	+	.	gene_id "ENSRNOG00000051756"; gene_version "3"; transcript_id "ENSRNOT00000147543"; transcript_version "1"; gene_name "Zfp62"; gene_source "ensembl"; gene_biotype "protein_coding"; transcript_name "Zfp62-207"; transcript_source "ensembl"; transcript_biotype "protein_coding";
10	ensembl	five_prime_utr	34036736	34036755	0	+	.	gene_id "ENSRNOG00000051756"; gene_version "3"; transcript_id "ENSRNOT00000141070"; transcript_version "1"; gene_name "Zfp62"; gene_source "ensembl"; gene_biotype "protein_coding"; transcript_name "Zfp62-206"; transcript_source "ensembl"; transcript_biotype "protein_coding";
10	ensembl	five_prime_utr	34036736	34036755	0	+	.	gene_id "ENSRNOG00000051756"; gene_version "3"; transcript_id "ENSRNOT00000161157"; transcript_version "1"; gene_name "Zfp62"; gene_source "ensembl"; gene_biotype "protein_coding"; transcript_name "Zfp62-208"; transcript_source "ensembl"; transcript_biotype "protein_coding";
10	ensembl	five_prime_utr	34036736	34036755	0	+	.	gene_id "ENSRNOG00000051756"; gene_version "3"; transcript_id "ENSRNOT00000162334"; transcript_version "1"; gene_name "Zfp62"; gene_source "ensembl"; gene_biotype "protein_coding"; transcript_name "Zfp62-209"; transcript_source "ensembl"; transcript_biotype "protein_coding"; tag "Ensembl_canonical";
10	ensembl	five_prime_utr	34036736	34036755	0	+	.	gene_id "ENSRNOG00000051756"; gene_version "3"; transcript_id "ENSRNOT00000122859"; transcript_version "1"; gene_name "Zfp62"; gene_source "ensembl"; gene_biotype "protein_coding"; transcript_name "Zfp62-205"; transcript_source "ensembl"; transcript_biotype "protein_coding";
10	sraer114_ss	exon	34036736	34036952	3.95820929902291	+	.	gene_id "ENSRNOG00000051756"; transcript_id "ENSRNOG00000051756_tx_1"; exon_id "10_34036736_34036952_+"; exonnum "3"; txlen "529";
10	sraer114_ss	exon	34036736	34036952	0.190342665206874	+	.	gene_id "ENSRNOG00000051756"; transcript_id "ENSRNOG00000051756_tx_12"; exon_id "10_34036736_34036952_+"; exonnum "3"; txlen "829";
10	sraer114_ss	exon	34036736	34036952	0.00473751165147796	+	.	gene_id "ENSRNOG00000051756"; transcript_id "ENSRNOG00000051756_tx_13"; exon_id "10_34036736_34036952_+"; exonnum "5"; txlen "958";
10	sraer114_ss	exon	34036736	34036952	0.00473751165147796	+	.	gene_id "ENSRNOG00000051756"; transcript_id "ENSRNOG00000051756_tx_14"; exon_id "10_34036736_34036952_+"; exonnum "5"; txlen "962";
10	sraer114_ss	exon	34036736	34036952	1.98216508473853	+	.	gene_id "ENSRNOG00000051756"; transcript_id "ENSRNOG00000051756_tx_3"; exon_id "10_34036736_34036952_+"; exonnum "4"; txlen "682";
10	sraer114_ss	exon	34036736	34036952	1.74275542054623	+	.	gene_id "ENSRNOG00000051756"; transcript_id "ENSRNOG00000051756_tx_4"; exon_id "10_34036736_34036952_+"; exonnum "3"; txlen "533";
10	sraer114_ss	exon	34036736	34036952	1.13303442273794	+	.	gene_id "ENSRNOG00000051756"; transcript_id "ENSRNOG00000051756_tx_5"; exon_id "10_34036736_34036952_+"; exonnum "3"; txlen "1046";
10	sraer114_ss	exon	34036736	34036952	0.646805013286954	+	.	gene_id "ENSRNOG00000051756"; transcript_id "ENSRNOG00000051756_tx_6"; exon_id "10_34036736_34036952_+"; exonnum "3"; txlen "1050";
10	sraer114_ss	exon	34036736	34036952	0.527260658056414	+	.	gene_id "ENSRNOG00000051756"; transcript_id "ENSRNOG00000051756_tx_7"; exon_id "10_34036736_34036952_+"; exonnum "2"; txlen "993";
10	sraer114_ss	exon	34036736	34036952	0.501223861637547	+	.	gene_id "ENSRNOG00000051756"; transcript_id "ENSRNOG00000051756_tx_8"; exon_id "10_34036736_34036952_+"; exonnum "4"; txlen "686";
10	ensembl	exon	34036736	34042785	0	+	.	gene_id "ENSRNOG00000051756"; gene_version "3"; transcript_id "ENSRNOT00000103885"; transcript_version "2"; exon_number "2"; gene_name "Zfp62"; gene_source "ensembl"; gene_biotype "protein_coding"; transcript_name "Zfp62-202"; transcript_source "ensembl"; transcript_biotype "protein_coding"; exon_id "ENSRNOE00000780909"; exon_version "1";
10	ensembl	exon	34036736	34042806	0	+	.	gene_id "ENSRNOG00000051756"; gene_version "3"; transcript_id "ENSRNOT00000115343"; transcript_version "2"; exon_number "2"; gene_name "Zfp62"; gene_source "ensembl"; gene_biotype "protein_coding"; transcript_name "Zfp62-203"; transcript_source "ensembl"; transcript_biotype "protein_coding"; exon_id "ENSRNOE00000764747"; exon_version "1";
10	ensembl	exon	34036736	34044302	0	+	.	gene_id "ENSRNOG00000051756"; gene_version "3"; transcript_id "ENSRNOT00000122859"; transcript_version "1"; exon_number "5"; gene_name "Zfp62"; gene_source "ensembl"; gene_biotype "protein_coding"; transcript_name "Zfp62-205"; transcript_source "ensembl"; transcript_biotype "protein_coding"; exon_id "ENSRNOE00000774743"; exon_version "1";
10	ensembl	exon	34036736	34044931	0	+	.	gene_id "ENSRNOG00000051756"; gene_version "3"; transcript_id "ENSRNOT00000141070"; transcript_version "1"; exon_number "2"; gene_name "Zfp62"; gene_source "ensembl"; gene_biotype "protein_coding"; transcript_name "Zfp62-206"; transcript_source "ensembl"; transcript_biotype "protein_coding"; exon_id "ENSRNOE00000756218"; exon_version "1";
10	ensembl	exon	34036736	34045477	0	+	.	gene_id "ENSRNOG00000051756"; gene_version "3"; transcript_id "ENSRNOT00000122789"; transcript_version "1"; exon_number "3"; gene_name "Zfp62"; gene_source "ensembl"; gene_biotype "protein_coding"; transcript_name "Zfp62-204"; transcript_source "ensembl"; transcript_biotype "protein_coding"; exon_id "ENSRNOE00000775694"; exon_version "1";
10	ensembl	exon	34036736	34045477	0	+	.	gene_id "ENSRNOG00000051756"; gene_version "3"; transcript_id "ENSRNOT00000147543"; transcript_version "1"; exon_number "4"; gene_name "Zfp62"; gene_source "ensembl"; gene_biotype "protein_coding"; transcript_name "Zfp62-207"; transcript_source "ensembl"; transcript_biotype "protein_coding"; exon_id "ENSRNOE00000775694"; exon_version "1";
10	ensembl	exon	34036736	34048606	0	+	.	gene_id "ENSRNOG00000051756"; gene_version "3"; transcript_id "ENSRNOT00000161157"; transcript_version "1"; exon_number "3"; gene_name "Zfp62"; gene_source "ensembl"; gene_biotype "protein_coding"; transcript_name "Zfp62-208"; transcript_source "ensembl"; transcript_biotype "protein_coding"; exon_id "ENSRNOE00000812290"; exon_version "1";
10	ensembl	exon	34036736	34054637	0	+	.	gene_id "ENSRNOG00000051756"; gene_version "3"; transcript_id "ENSRNOT00000162334"; transcript_version "1"; exon_number "2"; gene_name "Zfp62"; gene_source "ensembl"; gene_biotype "protein_coding"; transcript_name "Zfp62-209"; transcript_source "ensembl"; transcript_biotype "protein_coding"; exon_id "ENSRNOE00000759825"; exon_version "1"; tag "Ensembl_canonical";
10	ensembl	five_prime_utr	34036737	34036755	0	+	.	gene_id "ENSRNOG00000051756"; gene_version "3"; transcript_id "ENSRNOT00000085975"; transcript_version "3"; gene_name "Zfp62"; gene_source "ensembl"; gene_biotype "protein_coding"; transcript_name "Zfp62-201"; transcript_source "ensembl"; transcript_biotype "protein_coding";
10	ensembl	exon	34036737	34037682	0	+	.	gene_id "ENSRNOG00000051756"; gene_version "3"; transcript_id "ENSRNOT00000085975"; transcript_version "3"; exon_number "1"; gene_name "Zfp62"; gene_source "ensembl"; gene_biotype "protein_coding"; transcript_name "Zfp62-201"; transcript_source "ensembl"; transcript_biotype "protein_coding"; exon_id "ENSRNOE00000693409"; exon_version "1";
10	ensembl	transcript	34036737	34040510	0	+	.	gene_id "ENSRNOG00000051756"; gene_version "3"; transcript_id "ENSRNOT00000085975"; transcript_version "3"; gene_name "Zfp62"; gene_source "ensembl"; gene_biotype "protein_coding"; transcript_name "Zfp62-201"; transcript_source "ensembl"; transcript_biotype "protein_coding";
10	ensembl	start_codon	34036756	34036758	0	+	0	gene_id "ENSRNOG00000051756"; gene_version "3"; transcript_id "ENSRNOT00000085975"; transcript_version "3"; exon_number "1"; gene_name "Zfp62"; gene_source "ensembl"; gene_biotype "protein_coding"; transcript_name "Zfp62-201"; transcript_source "ensembl"; transcript_biotype "protein_coding";
10	ensembl	start_codon	34036756	34036758	0	+	0	gene_id "ENSRNOG00000051756"; gene_version "3"; transcript_id "ENSRNOT00000115343"; transcript_version "2"; exon_number "2"; gene_name "Zfp62"; gene_source "ensembl"; gene_biotype "protein_coding"; transcript_name "Zfp62-203"; transcript_source "ensembl"; transcript_biotype "protein_coding";
10	ensembl	start_codon	34036756	34036758	0	+	0	gene_id "ENSRNOG00000051756"; gene_version "3"; transcript_id "ENSRNOT00000103885"; transcript_version "2"; exon_number "2"; gene_name "Zfp62"; gene_source "ensembl"; gene_biotype "protein_coding"; transcript_name "Zfp62-202"; transcript_source "ensembl"; transcript_biotype "protein_coding";
10	ensembl	start_codon	34036756	34036758	0	+	0	gene_id "ENSRNOG00000051756"; gene_version "3"; transcript_id "ENSRNOT00000122789"; transcript_version "1"; exon_number "3"; gene_name "Zfp62"; gene_source "ensembl"; gene_biotype "protein_coding"; transcript_name "Zfp62-204"; transcript_source "ensembl"; transcript_biotype "protein_coding";
10	ensembl	start_codon	34036756	34036758	0	+	0	gene_id "ENSRNOG00000051756"; gene_version "3"; transcript_id "ENSRNOT00000147543"; transcript_version "1"; exon_number "4"; gene_name "Zfp62"; gene_source "ensembl"; gene_biotype "protein_coding"; transcript_name "Zfp62-207"; transcript_source "ensembl"; transcript_biotype "protein_coding";
10	ensembl	start_codon	34036756	34036758	0	+	0	gene_id "ENSRNOG00000051756"; gene_version "3"; transcript_id "ENSRNOT00000141070"; transcript_version "1"; exon_number "2"; gene_name "Zfp62"; gene_source "ensembl"; gene_biotype "protein_coding"; transcript_name "Zfp62-206"; transcript_source "ensembl"; transcript_biotype "protein_coding";
10	ensembl	start_codon	34036756	34036758	0	+	0	gene_id "ENSRNOG00000051756"; gene_version "3"; transcript_id "ENSRNOT00000161157"; transcript_version "1"; exon_number "3"; gene_name "Zfp62"; gene_source "ensembl"; gene_biotype "protein_coding"; transcript_name "Zfp62-208"; transcript_source "ensembl"; transcript_biotype "protein_coding";
10	ensembl	start_codon	34036756	34036758	0	+	0	gene_id "ENSRNOG00000051756"; gene_version "3"; transcript_id "ENSRNOT00000162334"; transcript_version "1"; exon_number "2"; gene_name "Zfp62"; gene_source "ensembl"; gene_biotype "protein_coding"; transcript_name "Zfp62-209"; transcript_source "ensembl"; transcript_biotype "protein_coding"; tag "Ensembl_canonical";
10	ensembl	start_codon	34036756	34036758	0	+	0	gene_id "ENSRNOG00000051756"; gene_version "3"; transcript_id "ENSRNOT00000164419"; transcript_version "1"; exon_number "5"; gene_name "Zfp62"; gene_source "ensembl"; gene_biotype "protein_coding"; transcript_name "Zfp62-210"; transcript_source "ensembl"; transcript_biotype "protein_coding";
10	ensembl	start_codon	34036756	34036758	0	+	0	gene_id "ENSRNOG00000051756"; gene_version "3"; transcript_id "ENSRNOT00000122859"; transcript_version "1"; exon_number "5"; gene_name "Zfp62"; gene_source "ensembl"; gene_biotype "protein_coding"; transcript_name "Zfp62-205"; transcript_source "ensembl"; transcript_biotype "protein_coding";
10	ensembl	CDS	34036756	34037682	0	+	0	gene_id "ENSRNOG00000051756"; gene_version "3"; transcript_id "ENSRNOT00000085975"; transcript_version "3"; exon_number "1"; gene_name "Zfp62"; gene_source "ensembl"; gene_biotype "protein_coding"; transcript_name "Zfp62-201"; transcript_source "ensembl"; transcript_biotype "protein_coding"; protein_id "ENSRNOP00000073443"; protein_version "3";
10	ensembl	CDS	34036756	34039506	0	+	0	gene_id "ENSRNOG00000051756"; gene_version "3"; transcript_id "ENSRNOT00000115343"; transcript_version "2"; exon_number "2"; gene_name "Zfp62"; gene_source "ensembl"; gene_biotype "protein_coding"; transcript_name "Zfp62-203"; transcript_source "ensembl"; transcript_biotype "protein_coding"; protein_id "ENSRNOP00000085681"; protein_version "1";
10	ensembl	CDS	34036756	34039506	0	+	0	gene_id "ENSRNOG00000051756"; gene_version "3"; transcript_id "ENSRNOT00000103885"; transcript_version "2"; exon_number "2"; gene_name "Zfp62"; gene_source "ensembl"; gene_biotype "protein_coding"; transcript_name "Zfp62-202"; transcript_source "ensembl"; transcript_biotype "protein_coding"; protein_id "ENSRNOP00000086273"; protein_version "1";
10	ensembl	CDS	34036756	34039506	0	+	0	gene_id "ENSRNOG00000051756"; gene_version "3"; transcript_id "ENSRNOT00000122789"; transcript_version "1"; exon_number "3"; gene_name "Zfp62"; gene_source "ensembl"; gene_biotype "protein_coding"; transcript_name "Zfp62-204"; transcript_source "ensembl"; transcript_biotype "protein_coding"; protein_id "ENSRNOP00000109561"; protein_version "1";
10	ensembl	CDS	34036756	34039506	0	+	0	gene_id "ENSRNOG00000051756"; gene_version "3"; transcript_id "ENSRNOT00000147543"; transcript_version "1"; exon_number "4"; gene_name "Zfp62"; gene_source "ensembl"; gene_biotype "protein_coding"; transcript_name "Zfp62-207"; transcript_source "ensembl"; transcript_biotype "protein_coding"; protein_id "ENSRNOP00000105055"; protein_version "1";
10	ensembl	CDS	34036756	34039506	0	+	0	gene_id "ENSRNOG00000051756"; gene_version "3"; transcript_id "ENSRNOT00000141070"; transcript_version "1"; exon_number "2"; gene_name "Zfp62"; gene_source "ensembl"; gene_biotype "protein_coding"; transcript_name "Zfp62-206"; transcript_source "ensembl"; transcript_biotype "protein_coding"; protein_id "ENSRNOP00000105465"; protein_version "1";
10	ensembl	CDS	34036756	34039506	0	+	0	gene_id "ENSRNOG00000051756"; gene_version "3"; transcript_id "ENSRNOT00000161157"; transcript_version "1"; exon_number "3"; gene_name "Zfp62"; gene_source "ensembl"; gene_biotype "protein_coding"; transcript_name "Zfp62-208"; transcript_source "ensembl"; transcript_biotype "protein_coding"; protein_id "ENSRNOP00000104076"; protein_version "1";
10	ensembl	CDS	34036756	34039506	0	+	0	gene_id "ENSRNOG00000051756"; gene_version "3"; transcript_id "ENSRNOT00000162334"; transcript_version "1"; exon_number "2"; gene_name "Zfp62"; gene_source "ensembl"; gene_biotype "protein_coding"; transcript_name "Zfp62-209"; transcript_source "ensembl"; transcript_biotype "protein_coding"; protein_id "ENSRNOP00000110271"; protein_version "1"; tag "Ensembl_canonical";
10	ensembl	CDS	34036756	34039506	0	+	0	gene_id "ENSRNOG00000051756"; gene_version "3"; transcript_id "ENSRNOT00000164419"; transcript_version "1"; exon_number "5"; gene_name "Zfp62"; gene_source "ensembl"; gene_biotype "protein_coding"; transcript_name "Zfp62-210"; transcript_source "ensembl"; transcript_biotype "protein_coding"; protein_id "ENSRNOP00000100211"; protein_version "1";
10	ensembl	CDS	34036756	34039506	0	+	0	gene_id "ENSRNOG00000051756"; gene_version "3"; transcript_id "ENSRNOT00000122859"; transcript_version "1"; exon_number "5"; gene_name "Zfp62"; gene_source "ensembl"; gene_biotype "protein_coding"; transcript_name "Zfp62-205"; transcript_source "ensembl"; transcript_biotype "protein_coding"; protein_id "ENSRNOP00000100096"; protein_version "1";
10	ensembl	CDS	34037851	34039506	0	+	0	gene_id "ENSRNOG00000051756"; gene_version "3"; transcript_id "ENSRNOT00000085975"; transcript_version "3"; exon_number "2"; gene_name "Zfp62"; gene_source "ensembl"; gene_biotype "protein_coding"; transcript_name "Zfp62-201"; transcript_source "ensembl"; transcript_biotype "protein_coding"; protein_id "ENSRNOP00000073443"; protein_version "3";
10	ensembl	exon	34037851	34040510	0	+	.	gene_id "ENSRNOG00000051756"; gene_version "3"; transcript_id "ENSRNOT00000085975"; transcript_version "3"; exon_number "2"; gene_name "Zfp62"; gene_source "ensembl"; gene_biotype "protein_coding"; transcript_name "Zfp62-201"; transcript_source "ensembl"; transcript_biotype "protein_coding"; exon_id "ENSRNOE00000550285"; exon_version "3";
10	ensembl	stop_codon	34039507	34039509	0	+	0	gene_id "ENSRNOG00000051756"; gene_version "3"; transcript_id "ENSRNOT00000085975"; transcript_version "3"; exon_number "2"; gene_name "Zfp62"; gene_source "ensembl"; gene_biotype "protein_coding"; transcript_name "Zfp62-201"; transcript_source "ensembl"; transcript_biotype "protein_coding";
10	ensembl	stop_codon	34039507	34039509	0	+	0	gene_id "ENSRNOG00000051756"; gene_version "3"; transcript_id "ENSRNOT00000115343"; transcript_version "2"; exon_number "2"; gene_name "Zfp62"; gene_source "ensembl"; gene_biotype "protein_coding"; transcript_name "Zfp62-203"; transcript_source "ensembl"; transcript_biotype "protein_coding";
10	ensembl	stop_codon	34039507	34039509	0	+	0	gene_id "ENSRNOG00000051756"; gene_version "3"; transcript_id "ENSRNOT00000103885"; transcript_version "2"; exon_number "2"; gene_name "Zfp62"; gene_source "ensembl"; gene_biotype "protein_coding"; transcript_name "Zfp62-202"; transcript_source "ensembl"; transcript_biotype "protein_coding";
10	ensembl	stop_codon	34039507	34039509	0	+	0	gene_id "ENSRNOG00000051756"; gene_version "3"; transcript_id "ENSRNOT00000122789"; transcript_version "1"; exon_number "3"; gene_name "Zfp62"; gene_source "ensembl"; gene_biotype "protein_coding"; transcript_name "Zfp62-204"; transcript_source "ensembl"; transcript_biotype "protein_coding";
10	ensembl	stop_codon	34039507	34039509	0	+	0	gene_id "ENSRNOG00000051756"; gene_version "3"; transcript_id "ENSRNOT00000147543"; transcript_version "1"; exon_number "4"; gene_name "Zfp62"; gene_source "ensembl"; gene_biotype "protein_coding"; transcript_name "Zfp62-207"; transcript_source "ensembl"; transcript_biotype "protein_coding";
10	ensembl	stop_codon	34039507	34039509	0	+	0	gene_id "ENSRNOG00000051756"; gene_version "3"; transcript_id "ENSRNOT00000141070"; transcript_version "1"; exon_number "2"; gene_name "Zfp62"; gene_source "ensembl"; gene_biotype "protein_coding"; transcript_name "Zfp62-206"; transcript_source "ensembl"; transcript_biotype "protein_coding";
10	ensembl	stop_codon	34039507	34039509	0	+	0	gene_id "ENSRNOG00000051756"; gene_version "3"; transcript_id "ENSRNOT00000161157"; transcript_version "1"; exon_number "3"; gene_name "Zfp62"; gene_source "ensembl"; gene_biotype "protein_coding"; transcript_name "Zfp62-208"; transcript_source "ensembl"; transcript_biotype "protein_coding";
10	ensembl	stop_codon	34039507	34039509	0	+	0	gene_id "ENSRNOG00000051756"; gene_version "3"; transcript_id "ENSRNOT00000162334"; transcript_version "1"; exon_number "2"; gene_name "Zfp62"; gene_source "ensembl"; gene_biotype "protein_coding"; transcript_name "Zfp62-209"; transcript_source "ensembl"; transcript_biotype "protein_coding"; tag "Ensembl_canonical";
10	ensembl	stop_codon	34039507	34039509	0	+	0	gene_id "ENSRNOG00000051756"; gene_version "3"; transcript_id "ENSRNOT00000164419"; transcript_version "1"; exon_number "5"; gene_name "Zfp62"; gene_source "ensembl"; gene_biotype "protein_coding"; transcript_name "Zfp62-210"; transcript_source "ensembl"; transcript_biotype "protein_coding";
10	ensembl	stop_codon	34039507	34039509	0	+	0	gene_id "ENSRNOG00000051756"; gene_version "3"; transcript_id "ENSRNOT00000122859"; transcript_version "1"; exon_number "5"; gene_name "Zfp62"; gene_source "ensembl"; gene_biotype "protein_coding"; transcript_name "Zfp62-205"; transcript_source "ensembl"; transcript_biotype "protein_coding";
10	ensembl	three_prime_utr	34039510	34040510	0	+	.	gene_id "ENSRNOG00000051756"; gene_version "3"; transcript_id "ENSRNOT00000085975"; transcript_version "3"; gene_name "Zfp62"; gene_source "ensembl"; gene_biotype "protein_coding"; transcript_name "Zfp62-201"; transcript_source "ensembl"; transcript_biotype "protein_coding";
10	ensembl	three_prime_utr	34039510	34042785	0	+	.	gene_id "ENSRNOG00000051756"; gene_version "3"; transcript_id "ENSRNOT00000103885"; transcript_version "2"; gene_name "Zfp62"; gene_source "ensembl"; gene_biotype "protein_coding"; transcript_name "Zfp62-202"; transcript_source "ensembl"; transcript_biotype "protein_coding";
10	ensembl	three_prime_utr	34039510	34042806	0	+	.	gene_id "ENSRNOG00000051756"; gene_version "3"; transcript_id "ENSRNOT00000115343"; transcript_version "2"; gene_name "Zfp62"; gene_source "ensembl"; gene_biotype "protein_coding"; transcript_name "Zfp62-203"; transcript_source "ensembl"; transcript_biotype "protein_coding";
10	ensembl	three_prime_utr	34039510	34044302	0	+	.	gene_id "ENSRNOG00000051756"; gene_version "3"; transcript_id "ENSRNOT00000164419"; transcript_version "1"; gene_name "Zfp62"; gene_source "ensembl"; gene_biotype "protein_coding"; transcript_name "Zfp62-210"; transcript_source "ensembl"; transcript_biotype "protein_coding";
10	ensembl	three_prime_utr	34039510	34044302	0	+	.	gene_id "ENSRNOG00000051756"; gene_version "3"; transcript_id "ENSRNOT00000122859"; transcript_version "1"; gene_name "Zfp62"; gene_source "ensembl"; gene_biotype "protein_coding"; transcript_name "Zfp62-205"; transcript_source "ensembl"; transcript_biotype "protein_coding";
10	ensembl	three_prime_utr	34039510	34044931	0	+	.	gene_id "ENSRNOG00000051756"; gene_version "3"; transcript_id "ENSRNOT00000141070"; transcript_version "1"; gene_name "Zfp62"; gene_source "ensembl"; gene_biotype "protein_coding"; transcript_name "Zfp62-206"; transcript_source "ensembl"; transcript_biotype "protein_coding";
10	ensembl	three_prime_utr	34039510	34045477	0	+	.	gene_id "ENSRNOG00000051756"; gene_version "3"; transcript_id "ENSRNOT00000122789"; transcript_version "1"; gene_name "Zfp62"; gene_source "ensembl"; gene_biotype "protein_coding"; transcript_name "Zfp62-204"; transcript_source "ensembl"; transcript_biotype "protein_coding";
10	ensembl	three_prime_utr	34039510	34045477	0	+	.	gene_id "ENSRNOG00000051756"; gene_version "3"; transcript_id "ENSRNOT00000147543"; transcript_version "1"; gene_name "Zfp62"; gene_source "ensembl"; gene_biotype "protein_coding"; transcript_name "Zfp62-207"; transcript_source "ensembl"; transcript_biotype "protein_coding";
10	ensembl	three_prime_utr	34039510	34048606	0	+	.	gene_id "ENSRNOG00000051756"; gene_version "3"; transcript_id "ENSRNOT00000161157"; transcript_version "1"; gene_name "Zfp62"; gene_source "ensembl"; gene_biotype "protein_coding"; transcript_name "Zfp62-208"; transcript_source "ensembl"; transcript_biotype "protein_coding";
10	ensembl	three_prime_utr	34039510	34054637	0	+	.	gene_id "ENSRNOG00000051756"; gene_version "3"; transcript_id "ENSRNOT00000162334"; transcript_version "1"; gene_name "Zfp62"; gene_source "ensembl"; gene_biotype "protein_coding"; transcript_name "Zfp62-209"; transcript_source "ensembl"; transcript_biotype "protein_coding"; tag "Ensembl_canonical";
10	ensembl	exon	34047594	34048606	0	+	.	gene_id "ENSRNOG00000051756"; gene_version "3"; transcript_id "ENSRNOT00000141070"; transcript_version "1"; exon_number "3"; gene_name "Zfp62"; gene_source "ensembl"; gene_biotype "protein_coding"; transcript_name "Zfp62-206"; transcript_source "ensembl"; transcript_biotype "protein_coding"; exon_id "ENSRNOE00000766896"; exon_version "1";
10	ensembl	three_prime_utr	34047594	34048606	0	+	.	gene_id "ENSRNOG00000051756"; gene_version "3"; transcript_id "ENSRNOT00000141070"; transcript_version "1"; gene_name "Zfp62"; gene_source "ensembl"; gene_biotype "protein_coding"; transcript_name "Zfp62-206"; transcript_source "ensembl"; transcript_biotype "protein_coding";
10	ensembl	exon	34062837	34064568	0	+	.	gene_id "ENSRNOG00000068826"; gene_version "2"; transcript_id "ENSRNOT00000156181"; transcript_version "1"; exon_number "1"; gene_name "Mgat1"; gene_source "ensembl"; gene_biotype "protein_coding"; transcript_name "Mgat1-209"; transcript_source "ensembl"; transcript_biotype "protein_coding"; exon_id "ENSRNOE00000589911"; exon_version "2";
10	ensembl	five_prime_utr	34062837	34064568	0	+	.	gene_id "ENSRNOG00000068826"; gene_version "2"; transcript_id "ENSRNOT00000156181"; transcript_version "1"; gene_name "Mgat1"; gene_source "ensembl"; gene_biotype "protein_coding"; transcript_name "Mgat1-209"; transcript_source "ensembl"; transcript_biotype "protein_coding";
10	ensembl	transcript	34062837	34084008	0	+	.	gene_id "ENSRNOG00000068826"; gene_version "2"; transcript_id "ENSRNOT00000156181"; transcript_version "1"; gene_name "Mgat1"; gene_source "ensembl"; gene_biotype "protein_coding"; transcript_name "Mgat1-209"; transcript_source "ensembl"; transcript_biotype "protein_coding";
10	ensembl	gene	34062837	34095975	0	+	.	gene_id "ENSRNOG00000068826"; gene_version "2"; gene_name "Mgat1"; gene_source "ensembl"; gene_biotype "protein_coding";
10	ensembl	exon	34063217	34063291	0	+	.	gene_id "ENSRNOG00000068826"; gene_version "2"; transcript_id "ENSRNOT00000168274"; transcript_version "1"; exon_number "1"; gene_name "Mgat1"; gene_source "ensembl"; gene_biotype "protein_coding"; transcript_name "Mgat1-210"; transcript_source "ensembl"; transcript_biotype "protein_coding"; exon_id "ENSRNOE00000781886"; exon_version "1";
10	ensembl	five_prime_utr	34063217	34063291	0	+	.	gene_id "ENSRNOG00000068826"; gene_version "2"; transcript_id "ENSRNOT00000168274"; transcript_version "1"; gene_name "Mgat1"; gene_source "ensembl"; gene_biotype "protein_coding"; transcript_name "Mgat1-210"; transcript_source "ensembl"; transcript_biotype "protein_coding";
10	ensembl	transcript	34063217	34084008	0	+	.	gene_id "ENSRNOG00000068826"; gene_version "2"; transcript_id "ENSRNOT00000168274"; transcript_version "1"; gene_name "Mgat1"; gene_source "ensembl"; gene_biotype "protein_coding"; transcript_name "Mgat1-210"; transcript_source "ensembl"; transcript_biotype "protein_coding";
10	ensembl	exon	34064457	34064650	0	+	.	gene_id "ENSRNOG00000068826"; gene_version "2"; transcript_id "ENSRNOT00000168274"; transcript_version "1"; exon_number "2"; gene_name "Mgat1"; gene_source "ensembl"; gene_biotype "protein_coding"; transcript_name "Mgat1-210"; transcript_source "ensembl"; transcript_biotype "protein_coding"; exon_id "ENSRNOE00000708638"; exon_version "1";
10	ensembl	five_prime_utr	34064457	34064650	0	+	.	gene_id "ENSRNOG00000068826"; gene_version "2"; transcript_id "ENSRNOT00000168274"; transcript_version "1"; gene_name "Mgat1"; gene_source "ensembl"; gene_biotype "protein_coding"; transcript_name "Mgat1-210"; transcript_source "ensembl"; transcript_biotype "protein_coding";
10	ensembl	exon	34064999	34065116	0	+	.	gene_id "ENSRNOG00000068826"; gene_version "2"; transcript_id "ENSRNOT00000106126"; transcript_version "2"; exon_number "1"; gene_name "Mgat1"; gene_source "ensembl"; gene_biotype "protein_coding"; transcript_name "Mgat1-205"; transcript_source "ensembl"; transcript_biotype "protein_coding"; exon_id "ENSRNOE00000691101"; exon_version "1";
10	ensembl	five_prime_utr	34064999	34065116	0	+	.	gene_id "ENSRNOG00000068826"; gene_version "2"; transcript_id "ENSRNOT00000106126"; transcript_version "2"; gene_name "Mgat1"; gene_source "ensembl"; gene_biotype "protein_coding"; transcript_name "Mgat1-205"; transcript_source "ensembl"; transcript_biotype "protein_coding";
10	ensembl	transcript	34064999	34092289	0	+	.	gene_id "ENSRNOG00000068826"; gene_version "2"; transcript_id "ENSRNOT00000106126"; transcript_version "2"; gene_name "Mgat1"; gene_source "ensembl"; gene_biotype "protein_coding"; transcript_name "Mgat1-205"; transcript_source "ensembl"; transcript_biotype "protein_coding";
10	ensembl	exon	34065021	34065116	0	+	.	gene_id "ENSRNOG00000068826"; gene_version "2"; transcript_id "ENSRNOT00000101283"; transcript_version "2"; exon_number "1"; gene_name "Mgat1"; gene_source "ensembl"; gene_biotype "protein_coding"; transcript_name "Mgat1-204"; transcript_source "ensembl"; transcript_biotype "protein_coding"; exon_id "ENSRNOE00000603903"; exon_version "2";
10	ensembl	five_prime_utr	34065021	34065116	0	+	.	gene_id "ENSRNOG00000068826"; gene_version "2"; transcript_id "ENSRNOT00000101283"; transcript_version "2"; gene_name "Mgat1"; gene_source "ensembl"; gene_biotype "protein_coding"; transcript_name "Mgat1-204"; transcript_source "ensembl"; transcript_biotype "protein_coding";
10	ENSEMBL114_rn	exon	34065021	34065116	233.178103878346	+	.	gene_id "ENSRNOG00000068826"; transcript_id "ENSRNOG00000068826_tx_2"; exon_id "10_34065021_34065116_+"; exonnum "1"; txlen "650";
10	ENSEMBL114_rn	exon	34065021	34065116	27.7003919721735	+	.	gene_id "ENSRNOG00000068826"; transcript_id "ENSRNOG00000068826_tx_4"; exon_id "10_34065021_34065116_+"; exonnum "1"; txlen "757";
10	ensembl	transcript	34065021	34095975	0	+	.	gene_id "ENSRNOG00000068826"; gene_version "2"; transcript_id "ENSRNOT00000101283"; transcript_version "2"; gene_name "Mgat1"; gene_source "ensembl"; gene_biotype "protein_coding"; transcript_name "Mgat1-204"; transcript_source "ensembl"; transcript_biotype "protein_coding";
10	sraer114_es	exon	34065146	34065235	1.85636921824926	+	.	gene_id "ENSRNOG00000068826"; transcript_id "ENSRNOG00000068826_tx_5"; exon_id "10_34065146_34065235_+"; exonnum "1"; txlen "751";
10	ensembl	exon	34066014	34066441	0	+	.	gene_id "ENSRNOG00000068826"; gene_version "2"; transcript_id "ENSRNOT00000101283"; transcript_version "2"; exon_number "2"; gene_name "Mgat1"; gene_source "ensembl"; gene_biotype "protein_coding"; transcript_name "Mgat1-204"; transcript_source "ensembl"; transcript_biotype "protein_coding"; exon_id "ENSRNOE00000658281"; exon_version "1";
10	ensembl	five_prime_utr	34066014	34066441	0	+	.	gene_id "ENSRNOG00000068826"; gene_version "2"; transcript_id "ENSRNOT00000101283"; transcript_version "2"; gene_name "Mgat1"; gene_source "ensembl"; gene_biotype "protein_coding"; transcript_name "Mgat1-204"; transcript_source "ensembl"; transcript_biotype "protein_coding";
10	ENSEMBL114_rn	exon	34066014	34066441	233.178103878346	+	.	gene_id "ENSRNOG00000068826"; transcript_id "ENSRNOG00000068826_tx_2"; exon_id "10_34066014_34066441_+"; exonnum "2"; txlen "650";
10	ENSEMBL114_rn	exon	34066014	34066441	27.7003919721735	+	.	gene_id "ENSRNOG00000068826"; transcript_id "ENSRNOG00000068826_tx_4"; exon_id "10_34066014_34066441_+"; exonnum "2"; txlen "757";
10	ENSEMBL114_rn	exon	34066014	34066441	1.85636921824926	+	.	gene_id "ENSRNOG00000068826"; transcript_id "ENSRNOG00000068826_tx_5"; exon_id "10_34066014_34066441_+"; exonnum "2"; txlen "751";
10	ensembl	exon	34066014	34071520	0	+	.	gene_id "ENSRNOG00000068826"; gene_version "2"; transcript_id "ENSRNOT00000106126"; transcript_version "2"; exon_number "2"; gene_name "Mgat1"; gene_source "ensembl"; gene_biotype "protein_coding"; transcript_name "Mgat1-205"; transcript_source "ensembl"; transcript_biotype "protein_coding"; exon_id "ENSRNOE00000695528"; exon_version "1";
10	ensembl	five_prime_utr	34066014	34071520	0	+	.	gene_id "ENSRNOG00000068826"; gene_version "2"; transcript_id "ENSRNOT00000106126"; transcript_version "2"; gene_name "Mgat1"; gene_source "ensembl"; gene_biotype "protein_coding"; transcript_name "Mgat1-205"; transcript_source "ensembl"; transcript_biotype "protein_coding";
10	ensembl	exon	34066014	34074912	0	+	.	gene_id "ENSRNOG00000068826"; gene_version "2"; transcript_id "ENSRNOT00000168274"; transcript_version "1"; exon_number "3"; gene_name "Mgat1"; gene_source "ensembl"; gene_biotype "protein_coding"; transcript_name "Mgat1-210"; transcript_source "ensembl"; transcript_biotype "protein_coding"; exon_id "ENSRNOE00000741002"; exon_version "1";
10	ensembl	five_prime_utr	34066014	34074912	0	+	.	gene_id "ENSRNOG00000068826"; gene_version "2"; transcript_id "ENSRNOT00000168274"; transcript_version "1"; gene_name "Mgat1"; gene_source "ensembl"; gene_biotype "protein_coding"; transcript_name "Mgat1-210"; transcript_source "ensembl"; transcript_biotype "protein_coding";
10	ensembl	exon	34066014	34074912	0	+	.	gene_id "ENSRNOG00000068826"; gene_version "2"; transcript_id "ENSRNOT00000156181"; transcript_version "1"; exon_number "2"; gene_name "Mgat1"; gene_source "ensembl"; gene_biotype "protein_coding"; transcript_name "Mgat1-209"; transcript_source "ensembl"; transcript_biotype "protein_coding"; exon_id "ENSRNOE00000741002"; exon_version "1";
10	ensembl	five_prime_utr	34066014	34074912	0	+	.	gene_id "ENSRNOG00000068826"; gene_version "2"; transcript_id "ENSRNOT00000156181"; transcript_version "1"; gene_name "Mgat1"; gene_source "ensembl"; gene_biotype "protein_coding"; transcript_name "Mgat1-209"; transcript_source "ensembl"; transcript_biotype "protein_coding";
10	ensembl	exon	34070829	34071520	0	+	.	gene_id "ENSRNOG00000068826"; gene_version "2"; transcript_id "ENSRNOT00000052360"; transcript_version "3"; exon_number "1"; gene_name "Mgat1"; gene_source "ensembl"; gene_biotype "protein_coding"; transcript_name "Mgat1-201"; transcript_source "ensembl"; transcript_biotype "protein_coding"; exon_id "ENSRNOE00000591357"; exon_version "2";
10	ensembl	five_prime_utr	34070829	34071520	0	+	.	gene_id "ENSRNOG00000068826"; gene_version "2"; transcript_id "ENSRNOT00000052360"; transcript_version "3"; gene_name "Mgat1"; gene_source "ensembl"; gene_biotype "protein_coding"; transcript_name "Mgat1-201"; transcript_source "ensembl"; transcript_biotype "protein_coding";
10	ensembl	transcript	34070829	34090957	0	+	.	gene_id "ENSRNOG00000068826"; gene_version "2"; transcript_id "ENSRNOT00000052360"; transcript_version "3"; gene_name "Mgat1"; gene_source "ensembl"; gene_biotype "protein_coding"; transcript_name "Mgat1-201"; transcript_source "ensembl"; transcript_biotype "protein_coding";
10	ensembl	exon	34071013	34071520	0	+	.	gene_id "ENSRNOG00000068826"; gene_version "2"; transcript_id "ENSRNOT00000093956"; transcript_version "2"; exon_number "1"; gene_name "Mgat1"; gene_source "ensembl"; gene_biotype "protein_coding"; transcript_name "Mgat1-202"; transcript_source "ensembl"; transcript_biotype "protein_coding"; exon_id "ENSRNOE00000646656"; exon_version "2";
10	ensembl	five_prime_utr	34071013	34071520	0	+	.	gene_id "ENSRNOG00000068826"; gene_version "2"; transcript_id "ENSRNOT00000093956"; transcript_version "2"; gene_name "Mgat1"; gene_source "ensembl"; gene_biotype "protein_coding"; transcript_name "Mgat1-202"; transcript_source "ensembl"; transcript_biotype "protein_coding";
10	ensembl	transcript	34071013	34090957	0	+	.	gene_id "ENSRNOG00000068826"; gene_version "2"; transcript_id "ENSRNOT00000093956"; transcript_version "2"; gene_name "Mgat1"; gene_source "ensembl"; gene_biotype "protein_coding"; transcript_name "Mgat1-202"; transcript_source "ensembl"; transcript_biotype "protein_coding";
10	ensembl	exon	34071178	34071520	0	+	.	gene_id "ENSRNOG00000068826"; gene_version "2"; transcript_id "ENSRNOT00000113892"; transcript_version "2"; exon_number "1"; gene_name "Mgat1"; gene_source "ensembl"; gene_biotype "protein_coding"; transcript_name "Mgat1-206"; transcript_source "ensembl"; transcript_biotype "protein_coding"; exon_id "ENSRNOE00000749970"; exon_version "1";
10	ensembl	five_prime_utr	34071178	34071520	0	+	.	gene_id "ENSRNOG00000068826"; gene_version "2"; transcript_id "ENSRNOT00000113892"; transcript_version "2"; gene_name "Mgat1"; gene_source "ensembl"; gene_biotype "protein_coding"; transcript_name "Mgat1-206"; transcript_source "ensembl"; transcript_biotype "protein_coding";
10	ensembl	transcript	34071178	34095975	0	+	.	gene_id "ENSRNOG00000068826"; gene_version "2"; transcript_id "ENSRNOT00000113892"; transcript_version "2"; gene_name "Mgat1"; gene_source "ensembl"; gene_biotype "protein_coding"; transcript_name "Mgat1-206"; transcript_source "ensembl"; transcript_biotype "protein_coding";
10	ensembl	exon	34071940	34077410	0	+	.	gene_id "ENSRNOG00000068826"; gene_version "2"; transcript_id "ENSRNOT00000127615"; transcript_version "1"; exon_number "1"; gene_name "Mgat1"; gene_source "ensembl"; gene_biotype "protein_coding"; transcript_name "Mgat1-208"; transcript_source "ensembl"; transcript_biotype "protein_coding"; exon_id "ENSRNOE00000816421"; exon_version "1"; tag "Ensembl_canonical";
10	ensembl	five_prime_utr	34071940	34077410	0	+	.	gene_id "ENSRNOG00000068826"; gene_version "2"; transcript_id "ENSRNOT00000127615"; transcript_version "1"; gene_name "Mgat1"; gene_source "ensembl"; gene_biotype "protein_coding"; transcript_name "Mgat1-208"; transcript_source "ensembl"; transcript_biotype "protein_coding"; tag "Ensembl_canonical";
10	ensembl	transcript	34071940	34095975	0	+	.	gene_id "ENSRNOG00000068826"; gene_version "2"; transcript_id "ENSRNOT00000127615"; transcript_version "1"; gene_name "Mgat1"; gene_source "ensembl"; gene_biotype "protein_coding"; transcript_name "Mgat1-208"; transcript_source "ensembl"; transcript_biotype "protein_coding"; tag "Ensembl_canonical";
10	ensembl	exon	34074806	34074912	0	+	.	gene_id "ENSRNOG00000068826"; gene_version "2"; transcript_id "ENSRNOT00000052360"; transcript_version "3"; exon_number "2"; gene_name "Mgat1"; gene_source "ensembl"; gene_biotype "protein_coding"; transcript_name "Mgat1-201"; transcript_source "ensembl"; transcript_biotype "protein_coding"; exon_id "ENSRNOE00000616797"; exon_version "1";
10	ensembl	five_prime_utr	34074806	34074912	0	+	.	gene_id "ENSRNOG00000068826"; gene_version "2"; transcript_id "ENSRNOT00000052360"; transcript_version "3"; gene_name "Mgat1"; gene_source "ensembl"; gene_biotype "protein_coding"; transcript_name "Mgat1-201"; transcript_source "ensembl"; transcript_biotype "protein_coding";
10	ensembl	exon	34074806	34074912	0	+	.	gene_id "ENSRNOG00000068826"; gene_version "2"; transcript_id "ENSRNOT00000113892"; transcript_version "2"; exon_number "2"; gene_name "Mgat1"; gene_source "ensembl"; gene_biotype "protein_coding"; transcript_name "Mgat1-206"; transcript_source "ensembl"; transcript_biotype "protein_coding"; exon_id "ENSRNOE00000616797"; exon_version "1";
10	ensembl	five_prime_utr	34074806	34074912	0	+	.	gene_id "ENSRNOG00000068826"; gene_version "2"; transcript_id "ENSRNOT00000113892"; transcript_version "2"; gene_name "Mgat1"; gene_source "ensembl"; gene_biotype "protein_coding"; transcript_name "Mgat1-206"; transcript_source "ensembl"; transcript_biotype "protein_coding";
10	ensembl	exon	34074806	34074912	0	+	.	gene_id "ENSRNOG00000068826"; gene_version "2"; transcript_id "ENSRNOT00000101283"; transcript_version "2"; exon_number "3"; gene_name "Mgat1"; gene_source "ensembl"; gene_biotype "protein_coding"; transcript_name "Mgat1-204"; transcript_source "ensembl"; transcript_biotype "protein_coding"; exon_id "ENSRNOE00000616797"; exon_version "1";
10	ensembl	five_prime_utr	34074806	34074912	0	+	.	gene_id "ENSRNOG00000068826"; gene_version "2"; transcript_id "ENSRNOT00000101283"; transcript_version "2"; gene_name "Mgat1"; gene_source "ensembl"; gene_biotype "protein_coding"; transcript_name "Mgat1-204"; transcript_source "ensembl"; transcript_biotype "protein_coding";
10	ENSEMBL114_rn	exon	34074806	34074912	27.7003919721735	+	.	gene_id "ENSRNOG00000068826"; transcript_id "ENSRNOG00000068826_tx_4"; exon_id "10_34074806_34074912_+"; exonnum "3"; txlen "757";
10	ENSEMBL114_rn	exon	34074806	34074912	1.85636921824926	+	.	gene_id "ENSRNOG00000068826"; transcript_id "ENSRNOG00000068826_tx_5"; exon_id "10_34074806_34074912_+"; exonnum "3"; txlen "751";
10	ensembl	exon	34075928	34077410	0	+	.	gene_id "ENSRNOG00000068826"; gene_version "2"; transcript_id "ENSRNOT00000116725"; transcript_version "2"; exon_number "1"; gene_name "Mgat1"; gene_source "ensembl"; gene_biotype "protein_coding"; transcript_name "Mgat1-207"; transcript_source "ensembl"; transcript_biotype "protein_coding"; exon_id "ENSRNOE00000639899"; exon_version "2";
10	ensembl	five_prime_utr	34075928	34077410	0	+	.	gene_id "ENSRNOG00000068826"; gene_version "2"; transcript_id "ENSRNOT00000116725"; transcript_version "2"; gene_name "Mgat1"; gene_source "ensembl"; gene_biotype "protein_coding"; transcript_name "Mgat1-207"; transcript_source "ensembl"; transcript_biotype "protein_coding";
10	ensembl	transcript	34075928	34088458	0	+	.	gene_id "ENSRNOG00000068826"; gene_version "2"; transcript_id "ENSRNOT00000116725"; transcript_version "2"; gene_name "Mgat1"; gene_source "ensembl"; gene_biotype "protein_coding"; transcript_name "Mgat1-207"; transcript_source "ensembl"; transcript_biotype "protein_coding";
10	ensembl	exon	34078312	34078552	0	+	.	gene_id "ENSRNOG00000068826"; gene_version "2"; transcript_id "ENSRNOT00000116725"; transcript_version "2"; exon_number "2"; gene_name "Mgat1"; gene_source "ensembl"; gene_biotype "protein_coding"; transcript_name "Mgat1-207"; transcript_source "ensembl"; transcript_biotype "protein_coding"; exon_id "ENSRNOE00000755248"; exon_version "1";
10	ensembl	five_prime_utr	34078312	34078552	0	+	.	gene_id "ENSRNOG00000068826"; gene_version "2"; transcript_id "ENSRNOT00000116725"; transcript_version "2"; gene_name "Mgat1"; gene_source "ensembl"; gene_biotype "protein_coding"; transcript_name "Mgat1-207"; transcript_source "ensembl"; transcript_biotype "protein_coding";
10	ensembl	exon	34078312	34078552	0	+	.	gene_id "ENSRNOG00000068826"; gene_version "2"; transcript_id "ENSRNOT00000093956"; transcript_version "2"; exon_number "2"; gene_name "Mgat1"; gene_source "ensembl"; gene_biotype "protein_coding"; transcript_name "Mgat1-202"; transcript_source "ensembl"; transcript_biotype "protein_coding"; exon_id "ENSRNOE00000755248"; exon_version "1";
10	ensembl	five_prime_utr	34078312	34078552	0	+	.	gene_id "ENSRNOG00000068826"; gene_version "2"; transcript_id "ENSRNOT00000093956"; transcript_version "2"; gene_name "Mgat1"; gene_source "ensembl"; gene_biotype "protein_coding"; transcript_name "Mgat1-202"; transcript_source "ensembl"; transcript_biotype "protein_coding";
10	ensembl	exon	34079394	34079704	0	+	.	gene_id "ENSRNOG00000068826"; gene_version "2"; transcript_id "ENSRNOT00000100116"; transcript_version "2"; exon_number "1"; gene_name "Mgat1"; gene_source "ensembl"; gene_biotype "protein_coding"; transcript_name "Mgat1-203"; transcript_source "ensembl"; transcript_biotype "protein_coding"; exon_id "ENSRNOE00000814653"; exon_version "1";
10	ensembl	five_prime_utr	34079394	34079704	0	+	.	gene_id "ENSRNOG00000068826"; gene_version "2"; transcript_id "ENSRNOT00000100116"; transcript_version "2"; gene_name "Mgat1"; gene_source "ensembl"; gene_biotype "protein_coding"; transcript_name "Mgat1-203"; transcript_source "ensembl"; transcript_biotype "protein_coding";
10	ensembl	transcript	34079394	34090409	0	+	.	gene_id "ENSRNOG00000068826"; gene_version "2"; transcript_id "ENSRNOT00000100116"; transcript_version "2"; gene_name "Mgat1"; gene_source "ensembl"; gene_biotype "protein_coding"; transcript_name "Mgat1-203"; transcript_source "ensembl"; transcript_biotype "protein_coding";
10	ensembl	five_prime_utr	34081317	34081440	0	+	.	gene_id "ENSRNOG00000068826"; gene_version "2"; transcript_id "ENSRNOT00000100116"; transcript_version "2"; gene_name "Mgat1"; gene_source "ensembl"; gene_biotype "protein_coding"; transcript_name "Mgat1-203"; transcript_source "ensembl"; transcript_biotype "protein_coding";
10	ensembl	five_prime_utr	34081317	34081440	0	+	.	gene_id "ENSRNOG00000068826"; gene_version "2"; transcript_id "ENSRNOT00000116725"; transcript_version "2"; gene_name "Mgat1"; gene_source "ensembl"; gene_biotype "protein_coding"; transcript_name "Mgat1-207"; transcript_source "ensembl"; transcript_biotype "protein_coding";
10	ensembl	five_prime_utr	34081317	34081440	0	+	.	gene_id "ENSRNOG00000068826"; gene_version "2"; transcript_id "ENSRNOT00000093956"; transcript_version "2"; gene_name "Mgat1"; gene_source "ensembl"; gene_biotype "protein_coding"; transcript_name "Mgat1-202"; transcript_source "ensembl"; transcript_biotype "protein_coding";
10	ensembl	five_prime_utr	34081317	34081440	0	+	.	gene_id "ENSRNOG00000068826"; gene_version "2"; transcript_id "ENSRNOT00000052360"; transcript_version "3"; gene_name "Mgat1"; gene_source "ensembl"; gene_biotype "protein_coding"; transcript_name "Mgat1-201"; transcript_source "ensembl"; transcript_biotype "protein_coding";
10	ensembl	five_prime_utr	34081317	34081440	0	+	.	gene_id "ENSRNOG00000068826"; gene_version "2"; transcript_id "ENSRNOT00000168274"; transcript_version "1"; gene_name "Mgat1"; gene_source "ensembl"; gene_biotype "protein_coding"; transcript_name "Mgat1-210"; transcript_source "ensembl"; transcript_biotype "protein_coding";
10	ensembl	five_prime_utr	34081317	34081440	0	+	.	gene_id "ENSRNOG00000068826"; gene_version "2"; transcript_id "ENSRNOT00000156181"; transcript_version "1"; gene_name "Mgat1"; gene_source "ensembl"; gene_biotype "protein_coding"; transcript_name "Mgat1-209"; transcript_source "ensembl"; transcript_biotype "protein_coding";
10	ensembl	five_prime_utr	34081317	34081440	0	+	.	gene_id "ENSRNOG00000068826"; gene_version "2"; transcript_id "ENSRNOT00000127615"; transcript_version "1"; gene_name "Mgat1"; gene_source "ensembl"; gene_biotype "protein_coding"; transcript_name "Mgat1-208"; transcript_source "ensembl"; transcript_biotype "protein_coding"; tag "Ensembl_canonical";
10	ensembl	five_prime_utr	34081317	34081440	0	+	.	gene_id "ENSRNOG00000068826"; gene_version "2"; transcript_id "ENSRNOT00000113892"; transcript_version "2"; gene_name "Mgat1"; gene_source "ensembl"; gene_biotype "protein_coding"; transcript_name "Mgat1-206"; transcript_source "ensembl"; transcript_biotype "protein_coding";
10	ensembl	five_prime_utr	34081317	34081440	0	+	.	gene_id "ENSRNOG00000068826"; gene_version "2"; transcript_id "ENSRNOT00000106126"; transcript_version "2"; gene_name "Mgat1"; gene_source "ensembl"; gene_biotype "protein_coding"; transcript_name "Mgat1-205"; transcript_source "ensembl"; transcript_biotype "protein_coding";
10	ensembl	five_prime_utr	34081317	34081440	0	+	.	gene_id "ENSRNOG00000068826"; gene_version "2"; transcript_id "ENSRNOT00000101283"; transcript_version "2"; gene_name "Mgat1"; gene_source "ensembl"; gene_biotype "protein_coding"; transcript_name "Mgat1-204"; transcript_source "ensembl"; transcript_biotype "protein_coding";
10	sraer114_ss	exon	34081317	34081442	233.178103878346	+	.	gene_id "ENSRNOG00000068826"; transcript_id "ENSRNOG00000068826_tx_2"; exon_id "10_34081317_34081442_+"; exonnum "3"; txlen "650";
10	sraer114_ss	exon	34081317	34081442	27.7003919721735	+	.	gene_id "ENSRNOG00000068826"; transcript_id "ENSRNOG00000068826_tx_4"; exon_id "10_34081317_34081442_+"; exonnum "4"; txlen "757";
10	sraer114_ss	exon	34081317	34081442	1.85636921824926	+	.	gene_id "ENSRNOG00000068826"; transcript_id "ENSRNOG00000068826_tx_5"; exon_id "10_34081317_34081442_+"; exonnum "4"; txlen "751";
10	ensembl	exon	34081317	34084008	0	+	.	gene_id "ENSRNOG00000068826"; gene_version "2"; transcript_id "ENSRNOT00000168274"; transcript_version "1"; exon_number "4"; gene_name "Mgat1"; gene_source "ensembl"; gene_biotype "protein_coding"; transcript_name "Mgat1-210"; transcript_source "ensembl"; transcript_biotype "protein_coding"; exon_id "ENSRNOE00000332268"; exon_version "3";
10	ensembl	exon	34081317	34084008	0	+	.	gene_id "ENSRNOG00000068826"; gene_version "2"; transcript_id "ENSRNOT00000156181"; transcript_version "1"; exon_number "3"; gene_name "Mgat1"; gene_source "ensembl"; gene_biotype "protein_coding"; transcript_name "Mgat1-209"; transcript_source "ensembl"; transcript_biotype "protein_coding"; exon_id "ENSRNOE00000332268"; exon_version "3";
10	ensembl	exon	34081317	34088283	0	+	.	gene_id "ENSRNOG00000068826"; gene_version "2"; transcript_id "ENSRNOT00000052360"; transcript_version "3"; exon_number "3"; gene_name "Mgat1"; gene_source "ensembl"; gene_biotype "protein_coding"; transcript_name "Mgat1-201"; transcript_source "ensembl"; transcript_biotype "protein_coding"; exon_id "ENSRNOE00000682678"; exon_version "1";
10	ensembl	exon	34081317	34088458	0	+	.	gene_id "ENSRNOG00000068826"; gene_version "2"; transcript_id "ENSRNOT00000116725"; transcript_version "2"; exon_number "3"; gene_name "Mgat1"; gene_source "ensembl"; gene_biotype "protein_coding"; transcript_name "Mgat1-207"; transcript_source "ensembl"; transcript_biotype "protein_coding"; exon_id "ENSRNOE00000785193"; exon_version "1";
10	ensembl	exon	34081317	34090409	0	+	.	gene_id "ENSRNOG00000068826"; gene_version "2"; transcript_id "ENSRNOT00000100116"; transcript_version "2"; exon_number "2"; gene_name "Mgat1"; gene_source "ensembl"; gene_biotype "protein_coding"; transcript_name "Mgat1-203"; transcript_source "ensembl"; transcript_biotype "protein_coding"; exon_id "ENSRNOE00000798601"; exon_version "1";
10	ensembl	exon	34081317	34090957	0	+	.	gene_id "ENSRNOG00000068826"; gene_version "2"; transcript_id "ENSRNOT00000093956"; transcript_version "2"; exon_number "3"; gene_name "Mgat1"; gene_source "ensembl"; gene_biotype "protein_coding"; transcript_name "Mgat1-202"; transcript_source "ensembl"; transcript_biotype "protein_coding"; exon_id "ENSRNOE00000761932"; exon_version "1";
10	ensembl	exon	34081317	34092289	0	+	.	gene_id "ENSRNOG00000068826"; gene_version "2"; transcript_id "ENSRNOT00000106126"; transcript_version "2"; exon_number "3"; gene_name "Mgat1"; gene_source "ensembl"; gene_biotype "protein_coding"; transcript_name "Mgat1-205"; transcript_source "ensembl"; transcript_biotype "protein_coding"; exon_id "ENSRNOE00000623939"; exon_version "2";
10	ensembl	exon	34081317	34095975	0	+	.	gene_id "ENSRNOG00000068826"; gene_version "2"; transcript_id "ENSRNOT00000127615"; transcript_version "1"; exon_number "2"; gene_name "Mgat1"; gene_source "ensembl"; gene_biotype "protein_coding"; transcript_name "Mgat1-208"; transcript_source "ensembl"; transcript_biotype "protein_coding"; exon_id "ENSRNOE00000797774"; exon_version "1"; tag "Ensembl_canonical";
10	ensembl	exon	34081317	34095975	0	+	.	gene_id "ENSRNOG00000068826"; gene_version "2"; transcript_id "ENSRNOT00000113892"; transcript_version "2"; exon_number "3"; gene_name "Mgat1"; gene_source "ensembl"; gene_biotype "protein_coding"; transcript_name "Mgat1-206"; transcript_source "ensembl"; transcript_biotype "protein_coding"; exon_id "ENSRNOE00000797774"; exon_version "1";
10	ensembl	exon	34081317	34095975	0	+	.	gene_id "ENSRNOG00000068826"; gene_version "2"; transcript_id "ENSRNOT00000101283"; transcript_version "2"; exon_number "4"; gene_name "Mgat1"; gene_source "ensembl"; gene_biotype "protein_coding"; transcript_name "Mgat1-204"; transcript_source "ensembl"; transcript_biotype "protein_coding"; exon_id "ENSRNOE00000797774"; exon_version "1";
10	ensembl	start_codon	34081441	34081443	0	+	0	gene_id "ENSRNOG00000068826"; gene_version "2"; transcript_id "ENSRNOT00000100116"; transcript_version "2"; exon_number "2"; gene_name "Mgat1"; gene_source "ensembl"; gene_biotype "protein_coding"; transcript_name "Mgat1-203"; transcript_source "ensembl"; transcript_biotype "protein_coding";
10	ensembl	start_codon	34081441	34081443	0	+	0	gene_id "ENSRNOG00000068826"; gene_version "2"; transcript_id "ENSRNOT00000116725"; transcript_version "2"; exon_number "3"; gene_name "Mgat1"; gene_source "ensembl"; gene_biotype "protein_coding"; transcript_name "Mgat1-207"; transcript_source "ensembl"; transcript_biotype "protein_coding";
10	ensembl	start_codon	34081441	34081443	0	+	0	gene_id "ENSRNOG00000068826"; gene_version "2"; transcript_id "ENSRNOT00000093956"; transcript_version "2"; exon_number "3"; gene_name "Mgat1"; gene_source "ensembl"; gene_biotype "protein_coding"; transcript_name "Mgat1-202"; transcript_source "ensembl"; transcript_biotype "protein_coding";
10	ensembl	start_codon	34081441	34081443	0	+	0	gene_id "ENSRNOG00000068826"; gene_version "2"; transcript_id "ENSRNOT00000052360"; transcript_version "3"; exon_number "3"; gene_name "Mgat1"; gene_source "ensembl"; gene_biotype "protein_coding"; transcript_name "Mgat1-201"; transcript_source "ensembl"; transcript_biotype "protein_coding";
10	ensembl	start_codon	34081441	34081443	0	+	0	gene_id "ENSRNOG00000068826"; gene_version "2"; transcript_id "ENSRNOT00000168274"; transcript_version "1"; exon_number "4"; gene_name "Mgat1"; gene_source "ensembl"; gene_biotype "protein_coding"; transcript_name "Mgat1-210"; transcript_source "ensembl"; transcript_biotype "protein_coding";
10	ensembl	start_codon	34081441	34081443	0	+	0	gene_id "ENSRNOG00000068826"; gene_version "2"; transcript_id "ENSRNOT00000156181"; transcript_version "1"; exon_number "3"; gene_name "Mgat1"; gene_source "ensembl"; gene_biotype "protein_coding"; transcript_name "Mgat1-209"; transcript_source "ensembl"; transcript_biotype "protein_coding";
10	ensembl	start_codon	34081441	34081443	0	+	0	gene_id "ENSRNOG00000068826"; gene_version "2"; transcript_id "ENSRNOT00000127615"; transcript_version "1"; exon_number "2"; gene_name "Mgat1"; gene_source "ensembl"; gene_biotype "protein_coding"; transcript_name "Mgat1-208"; transcript_source "ensembl"; transcript_biotype "protein_coding"; tag "Ensembl_canonical";
10	ensembl	start_codon	34081441	34081443	0	+	0	gene_id "ENSRNOG00000068826"; gene_version "2"; transcript_id "ENSRNOT00000113892"; transcript_version "2"; exon_number "3"; gene_name "Mgat1"; gene_source "ensembl"; gene_biotype "protein_coding"; transcript_name "Mgat1-206"; transcript_source "ensembl"; transcript_biotype "protein_coding";
10	ensembl	start_codon	34081441	34081443	0	+	0	gene_id "ENSRNOG00000068826"; gene_version "2"; transcript_id "ENSRNOT00000106126"; transcript_version "2"; exon_number "3"; gene_name "Mgat1"; gene_source "ensembl"; gene_biotype "protein_coding"; transcript_name "Mgat1-205"; transcript_source "ensembl"; transcript_biotype "protein_coding";
10	ensembl	start_codon	34081441	34081443	0	+	0	gene_id "ENSRNOG00000068826"; gene_version "2"; transcript_id "ENSRNOT00000101283"; transcript_version "2"; exon_number "4"; gene_name "Mgat1"; gene_source "ensembl"; gene_biotype "protein_coding"; transcript_name "Mgat1-204"; transcript_source "ensembl"; transcript_biotype "protein_coding";
10	ensembl	CDS	34081441	34082781	0	+	0	gene_id "ENSRNOG00000068826"; gene_version "2"; transcript_id "ENSRNOT00000100116"; transcript_version "2"; exon_number "2"; gene_name "Mgat1"; gene_source "ensembl"; gene_biotype "protein_coding"; transcript_name "Mgat1-203"; transcript_source "ensembl"; transcript_biotype "protein_coding"; protein_id "ENSRNOP00000083147"; protein_version "1";
10	ensembl	CDS	34081441	34082781	0	+	0	gene_id "ENSRNOG00000068826"; gene_version "2"; transcript_id "ENSRNOT00000116725"; transcript_version "2"; exon_number "3"; gene_name "Mgat1"; gene_source "ensembl"; gene_biotype "protein_coding"; transcript_name "Mgat1-207"; transcript_source "ensembl"; transcript_biotype "protein_coding"; protein_id "ENSRNOP00000082878"; protein_version "1";
10	ensembl	CDS	34081441	34082781	0	+	0	gene_id "ENSRNOG00000068826"; gene_version "2"; transcript_id "ENSRNOT00000093956"; transcript_version "2"; exon_number "3"; gene_name "Mgat1"; gene_source "ensembl"; gene_biotype "protein_coding"; transcript_name "Mgat1-202"; transcript_source "ensembl"; transcript_biotype "protein_coding"; protein_id "ENSRNOP00000081587"; protein_version "1";
10	ensembl	CDS	34081441	34082781	0	+	0	gene_id "ENSRNOG00000068826"; gene_version "2"; transcript_id "ENSRNOT00000052360"; transcript_version "3"; exon_number "3"; gene_name "Mgat1"; gene_source "ensembl"; gene_biotype "protein_coding"; transcript_name "Mgat1-201"; transcript_source "ensembl"; transcript_biotype "protein_coding"; protein_id "ENSRNOP00000044560"; protein_version "1";
10	ensembl	CDS	34081441	34082781	0	+	0	gene_id "ENSRNOG00000068826"; gene_version "2"; transcript_id "ENSRNOT00000168274"; transcript_version "1"; exon_number "4"; gene_name "Mgat1"; gene_source "ensembl"; gene_biotype "protein_coding"; transcript_name "Mgat1-210"; transcript_source "ensembl"; transcript_biotype "protein_coding"; protein_id "ENSRNOP00000110004"; protein_version "1";
10	ensembl	CDS	34081441	34082781	0	+	0	gene_id "ENSRNOG00000068826"; gene_version "2"; transcript_id "ENSRNOT00000156181"; transcript_version "1"; exon_number "3"; gene_name "Mgat1"; gene_source "ensembl"; gene_biotype "protein_coding"; transcript_name "Mgat1-209"; transcript_source "ensembl"; transcript_biotype "protein_coding"; protein_id "ENSRNOP00000110059"; protein_version "1";
10	ensembl	CDS	34081441	34082781	0	+	0	gene_id "ENSRNOG00000068826"; gene_version "2"; transcript_id "ENSRNOT00000127615"; transcript_version "1"; exon_number "2"; gene_name "Mgat1"; gene_source "ensembl"; gene_biotype "protein_coding"; transcript_name "Mgat1-208"; transcript_source "ensembl"; transcript_biotype "protein_coding"; protein_id "ENSRNOP00000104664"; protein_version "1"; tag "Ensembl_canonical";
10	ensembl	CDS	34081441	34082781	0	+	0	gene_id "ENSRNOG00000068826"; gene_version "2"; transcript_id "ENSRNOT00000113892"; transcript_version "2"; exon_number "3"; gene_name "Mgat1"; gene_source "ensembl"; gene_biotype "protein_coding"; transcript_name "Mgat1-206"; transcript_source "ensembl"; transcript_biotype "protein_coding"; protein_id "ENSRNOP00000079270"; protein_version "1";
10	ensembl	CDS	34081441	34082781	0	+	0	gene_id "ENSRNOG00000068826"; gene_version "2"; transcript_id "ENSRNOT00000106126"; transcript_version "2"; exon_number "3"; gene_name "Mgat1"; gene_source "ensembl"; gene_biotype "protein_coding"; transcript_name "Mgat1-205"; transcript_source "ensembl"; transcript_biotype "protein_coding"; protein_id "ENSRNOP00000090215"; protein_version "1";
10	ensembl	CDS	34081441	34082781	0	+	0	gene_id "ENSRNOG00000068826"; gene_version "2"; transcript_id "ENSRNOT00000101283"; transcript_version "2"; exon_number "4"; gene_name "Mgat1"; gene_source "ensembl"; gene_biotype "protein_coding"; transcript_name "Mgat1-204"; transcript_source "ensembl"; transcript_biotype "protein_coding"; protein_id "ENSRNOP00000081858"; protein_version "1";
10	ensembl	stop_codon	34082782	34082784	0	+	0	gene_id "ENSRNOG00000068826"; gene_version "2"; transcript_id "ENSRNOT00000100116"; transcript_version "2"; exon_number "2"; gene_name "Mgat1"; gene_source "ensembl"; gene_biotype "protein_coding"; transcript_name "Mgat1-203"; transcript_source "ensembl"; transcript_biotype "protein_coding";
10	ensembl	stop_codon	34082782	34082784	0	+	0	gene_id "ENSRNOG00000068826"; gene_version "2"; transcript_id "ENSRNOT00000116725"; transcript_version "2"; exon_number "3"; gene_name "Mgat1"; gene_source "ensembl"; gene_biotype "protein_coding"; transcript_name "Mgat1-207"; transcript_source "ensembl"; transcript_biotype "protein_coding";
10	ensembl	stop_codon	34082782	34082784	0	+	0	gene_id "ENSRNOG00000068826"; gene_version "2"; transcript_id "ENSRNOT00000093956"; transcript_version "2"; exon_number "3"; gene_name "Mgat1"; gene_source "ensembl"; gene_biotype "protein_coding"; transcript_name "Mgat1-202"; transcript_source "ensembl"; transcript_biotype "protein_coding";
10	ensembl	stop_codon	34082782	34082784	0	+	0	gene_id "ENSRNOG00000068826"; gene_version "2"; transcript_id "ENSRNOT00000052360"; transcript_version "3"; exon_number "3"; gene_name "Mgat1"; gene_source "ensembl"; gene_biotype "protein_coding"; transcript_name "Mgat1-201"; transcript_source "ensembl"; transcript_biotype "protein_coding";
10	ensembl	stop_codon	34082782	34082784	0	+	0	gene_id "ENSRNOG00000068826"; gene_version "2"; transcript_id "ENSRNOT00000168274"; transcript_version "1"; exon_number "4"; gene_name "Mgat1"; gene_source "ensembl"; gene_biotype "protein_coding"; transcript_name "Mgat1-210"; transcript_source "ensembl"; transcript_biotype "protein_coding";
10	ensembl	stop_codon	34082782	34082784	0	+	0	gene_id "ENSRNOG00000068826"; gene_version "2"; transcript_id "ENSRNOT00000156181"; transcript_version "1"; exon_number "3"; gene_name "Mgat1"; gene_source "ensembl"; gene_biotype "protein_coding"; transcript_name "Mgat1-209"; transcript_source "ensembl"; transcript_biotype "protein_coding";
10	ensembl	stop_codon	34082782	34082784	0	+	0	gene_id "ENSRNOG00000068826"; gene_version "2"; transcript_id "ENSRNOT00000127615"; transcript_version "1"; exon_number "2"; gene_name "Mgat1"; gene_source "ensembl"; gene_biotype "protein_coding"; transcript_name "Mgat1-208"; transcript_source "ensembl"; transcript_biotype "protein_coding"; tag "Ensembl_canonical";
10	ensembl	stop_codon	34082782	34082784	0	+	0	gene_id "ENSRNOG00000068826"; gene_version "2"; transcript_id "ENSRNOT00000113892"; transcript_version "2"; exon_number "3"; gene_name "Mgat1"; gene_source "ensembl"; gene_biotype "protein_coding"; transcript_name "Mgat1-206"; transcript_source "ensembl"; transcript_biotype "protein_coding";
10	ensembl	stop_codon	34082782	34082784	0	+	0	gene_id "ENSRNOG00000068826"; gene_version "2"; transcript_id "ENSRNOT00000106126"; transcript_version "2"; exon_number "3"; gene_name "Mgat1"; gene_source "ensembl"; gene_biotype "protein_coding"; transcript_name "Mgat1-205"; transcript_source "ensembl"; transcript_biotype "protein_coding";
10	ensembl	stop_codon	34082782	34082784	0	+	0	gene_id "ENSRNOG00000068826"; gene_version "2"; transcript_id "ENSRNOT00000101283"; transcript_version "2"; exon_number "4"; gene_name "Mgat1"; gene_source "ensembl"; gene_biotype "protein_coding"; transcript_name "Mgat1-204"; transcript_source "ensembl"; transcript_biotype "protein_coding";
10	ensembl	three_prime_utr	34082785	34084008	0	+	.	gene_id "ENSRNOG00000068826"; gene_version "2"; transcript_id "ENSRNOT00000168274"; transcript_version "1"; gene_name "Mgat1"; gene_source "ensembl"; gene_biotype "protein_coding"; transcript_name "Mgat1-210"; transcript_source "ensembl"; transcript_biotype "protein_coding";
10	ensembl	three_prime_utr	34082785	34084008	0	+	.	gene_id "ENSRNOG00000068826"; gene_version "2"; transcript_id "ENSRNOT00000156181"; transcript_version "1"; gene_name "Mgat1"; gene_source "ensembl"; gene_biotype "protein_coding"; transcript_name "Mgat1-209"; transcript_source "ensembl"; transcript_biotype "protein_coding";
10	ensembl	three_prime_utr	34082785	34088283	0	+	.	gene_id "ENSRNOG00000068826"; gene_version "2"; transcript_id "ENSRNOT00000052360"; transcript_version "3"; gene_name "Mgat1"; gene_source "ensembl"; gene_biotype "protein_coding"; transcript_name "Mgat1-201"; transcript_source "ensembl"; transcript_biotype "protein_coding";
10	ensembl	three_prime_utr	34082785	34088458	0	+	.	gene_id "ENSRNOG00000068826"; gene_version "2"; transcript_id "ENSRNOT00000116725"; transcript_version "2"; gene_name "Mgat1"; gene_source "ensembl"; gene_biotype "protein_coding"; transcript_name "Mgat1-207"; transcript_source "ensembl"; transcript_biotype "protein_coding";
10	ensembl	three_prime_utr	34082785	34090409	0	+	.	gene_id "ENSRNOG00000068826"; gene_version "2"; transcript_id "ENSRNOT00000100116"; transcript_version "2"; gene_name "Mgat1"; gene_source "ensembl"; gene_biotype "protein_coding"; transcript_name "Mgat1-203"; transcript_source "ensembl"; transcript_biotype "protein_coding";
10	ensembl	three_prime_utr	34082785	34090957	0	+	.	gene_id "ENSRNOG00000068826"; gene_version "2"; transcript_id "ENSRNOT00000093956"; transcript_version "2"; gene_name "Mgat1"; gene_source "ensembl"; gene_biotype "protein_coding"; transcript_name "Mgat1-202"; transcript_source "ensembl"; transcript_biotype "protein_coding";
10	ensembl	three_prime_utr	34082785	34092289	0	+	.	gene_id "ENSRNOG00000068826"; gene_version "2"; transcript_id "ENSRNOT00000106126"; transcript_version "2"; gene_name "Mgat1"; gene_source "ensembl"; gene_biotype "protein_coding"; transcript_name "Mgat1-205"; transcript_source "ensembl"; transcript_biotype "protein_coding";
10	ensembl	three_prime_utr	34082785	34095975	0	+	.	gene_id "ENSRNOG00000068826"; gene_version "2"; transcript_id "ENSRNOT00000127615"; transcript_version "1"; gene_name "Mgat1"; gene_source "ensembl"; gene_biotype "protein_coding"; transcript_name "Mgat1-208"; transcript_source "ensembl"; transcript_biotype "protein_coding"; tag "Ensembl_canonical";
10	ensembl	three_prime_utr	34082785	34095975	0	+	.	gene_id "ENSRNOG00000068826"; gene_version "2"; transcript_id "ENSRNOT00000113892"; transcript_version "2"; gene_name "Mgat1"; gene_source "ensembl"; gene_biotype "protein_coding"; transcript_name "Mgat1-206"; transcript_source "ensembl"; transcript_biotype "protein_coding";
10	ensembl	three_prime_utr	34082785	34095975	0	+	.	gene_id "ENSRNOG00000068826"; gene_version "2"; transcript_id "ENSRNOT00000101283"; transcript_version "2"; gene_name "Mgat1"; gene_source "ensembl"; gene_biotype "protein_coding"; transcript_name "Mgat1-204"; transcript_source "ensembl"; transcript_biotype "protein_coding";
10	ensembl	exon	34088360	34090957	0	+	.	gene_id "ENSRNOG00000068826"; gene_version "2"; transcript_id "ENSRNOT00000052360"; transcript_version "3"; exon_number "4"; gene_name "Mgat1"; gene_source "ensembl"; gene_biotype "protein_coding"; transcript_name "Mgat1-201"; transcript_source "ensembl"; transcript_biotype "protein_coding"; exon_id "ENSRNOE00000708450"; exon_version "1";
10	ensembl	three_prime_utr	34088360	34090957	0	+	.	gene_id "ENSRNOG00000068826"; gene_version "2"; transcript_id "ENSRNOT00000052360"; transcript_version "3"; gene_name "Mgat1"; gene_source "ensembl"; gene_biotype "protein_coding"; transcript_name "Mgat1-201"; transcript_source "ensembl"; transcript_biotype "protein_coding";
10	ensembl	start_codon	34099903	34099905	0	+	0	gene_id "ENSRNOG00000084448"; gene_version "1"; transcript_id "ENSRNOT00000166854"; transcript_version "1"; exon_number "1"; gene_name "Or2y1g"; gene_source "ensembl"; gene_biotype "protein_coding"; transcript_name "Or2y1g-201"; transcript_source "ensembl"; transcript_biotype "protein_coding"; tag "Ensembl_canonical"; projection_parent_transcript "ENSMUST00000078932.2";
10	ensembl	CDS	34099903	34100835	0	+	0	gene_id "ENSRNOG00000084448"; gene_version "1"; transcript_id "ENSRNOT00000166854"; transcript_version "1"; exon_number "1"; gene_name "Or2y1g"; gene_source "ensembl"; gene_biotype "protein_coding"; transcript_name "Or2y1g-201"; transcript_source "ensembl"; transcript_biotype "protein_coding"; protein_id "ENSRNOP00000109757"; protein_version "1"; tag "Ensembl_canonical"; projection_parent_transcript "ENSMUST00000078932.2";
10	ensembl	gene	34099903	34100838	0	+	.	gene_id "ENSRNOG00000084448"; gene_version "1"; gene_name "Or2y1g"; gene_source "ensembl"; gene_biotype "protein_coding";
10	ensembl	transcript	34099903	34100838	0	+	.	gene_id "ENSRNOG00000084448"; gene_version "1"; transcript_id "ENSRNOT00000166854"; transcript_version "1"; gene_name "Or2y1g"; gene_source "ensembl"; gene_biotype "protein_coding"; transcript_name "Or2y1g-201"; transcript_source "ensembl"; transcript_biotype "protein_coding"; tag "Ensembl_canonical"; projection_parent_transcript "ENSMUST00000078932.2";
10	ensembl	exon	34099903	34100838	0	+	.	gene_id "ENSRNOG00000084448"; gene_version "1"; transcript_id "ENSRNOT00000166854"; transcript_version "1"; exon_number "1"; gene_name "Or2y1g"; gene_source "ensembl"; gene_biotype "protein_coding"; transcript_name "Or2y1g-201"; transcript_source "ensembl"; transcript_biotype "protein_coding"; exon_id "ENSRNOE00000769546"; exon_version "1"; tag "Ensembl_canonical"; projection_parent_transcript "ENSMUST00000078932.2";
10	ensembl	stop_codon	34100836	34100838	0	+	0	gene_id "ENSRNOG00000084448"; gene_version "1"; transcript_id "ENSRNOT00000166854"; transcript_version "1"; exon_number "1"; gene_name "Or2y1g"; gene_source "ensembl"; gene_biotype "protein_coding"; transcript_name "Or2y1g-201"; transcript_source "ensembl"; transcript_biotype "protein_coding"; tag "Ensembl_canonical"; projection_parent_transcript "ENSMUST00000078932.2";
10	sraer114_es	exon	34109682	34110323	0.00331298428602822	+	.	gene_id "sraer114_gene_13335"; transcript_id "sraer114_gene_13335_tx_3"; exon_id "10_34109682_34110323_+"; exonnum "1"; txlen "1041";
10	ensembl	start_codon	34110628	34110630	0	+	0	gene_id "ENSRNOG00000073140"; gene_version "1"; transcript_id "ENSRNOT00000141661"; transcript_version "1"; exon_number "1"; gene_name "Or2y1h"; gene_source "ensembl"; gene_biotype "protein_coding"; transcript_name "Or2y1h-201"; transcript_source "ensembl"; transcript_biotype "protein_coding"; tag "Ensembl_canonical"; projection_parent_transcript "ENSMUST00000187570.3";
10	ensembl	CDS	34110628	34111560	0	+	0	gene_id "ENSRNOG00000073140"; gene_version "1"; transcript_id "ENSRNOT00000141661"; transcript_version "1"; exon_number "1"; gene_name "Or2y1h"; gene_source "ensembl"; gene_biotype "protein_coding"; transcript_name "Or2y1h-201"; transcript_source "ensembl"; transcript_biotype "protein_coding"; protein_id "ENSRNOP00000100500"; protein_version "1"; tag "Ensembl_canonical"; projection_parent_transcript "ENSMUST00000187570.3";
10	ensembl	gene	34110628	34111563	0	+	.	gene_id "ENSRNOG00000073140"; gene_version "1"; gene_name "Or2y1h"; gene_source "ensembl"; gene_biotype "protein_coding";
10	ensembl	transcript	34110628	34111563	0	+	.	gene_id "ENSRNOG00000073140"; gene_version "1"; transcript_id "ENSRNOT00000141661"; transcript_version "1"; gene_name "Or2y1h"; gene_source "ensembl"; gene_biotype "protein_coding"; transcript_name "Or2y1h-201"; transcript_source "ensembl"; transcript_biotype "protein_coding"; tag "Ensembl_canonical"; projection_parent_transcript "ENSMUST00000187570.3";
10	ensembl	exon	34110628	34111563	0	+	.	gene_id "ENSRNOG00000073140"; gene_version "1"; transcript_id "ENSRNOT00000141661"; transcript_version "1"; exon_number "1"; gene_name "Or2y1h"; gene_source "ensembl"; gene_biotype "protein_coding"; transcript_name "Or2y1h-201"; transcript_source "ensembl"; transcript_biotype "protein_coding"; exon_id "ENSRNOE00000759844"; exon_version "1"; tag "Ensembl_canonical"; projection_parent_transcript "ENSMUST00000187570.3";
10	ensembl	stop_codon	34111561	34111563	0	+	0	gene_id "ENSRNOG00000073140"; gene_version "1"; transcript_id "ENSRNOT00000141661"; transcript_version "1"; exon_number "1"; gene_name "Or2y1h"; gene_source "ensembl"; gene_biotype "protein_coding"; transcript_name "Or2y1h-201"; transcript_source "ensembl"; transcript_biotype "protein_coding"; tag "Ensembl_canonical"; projection_parent_transcript "ENSMUST00000187570.3";
10	sraer114_mid	exon	34123303	34123401	0.00363350157710319	+	.	gene_id "sraer114_gene_13335"; transcript_id "sraer114_gene_13335_tx_2"; exon_id "10_34123303_34123401_+"; exonnum "1"; txlen "742";
10	sraer114_mid	exon	34123303	34123401	0.00331298428602822	+	.	gene_id "sraer114_gene_13335"; transcript_id "sraer114_gene_13335_tx_3"; exon_id "10_34123303_34123401_+"; exonnum "2"; txlen "1041";
10	sraer114_mid	exon	34123303	34123460	0.00185900080689001	+	.	gene_id "sraer114_gene_13335"; transcript_id "sraer114_gene_13335_tx_4"; exon_id "10_34123303_34123460_+"; exonnum "1"; txlen "801";
10	sraer114_mid	exon	34124476	34124672	0.00363350157710319	+	.	gene_id "sraer114_gene_13335"; transcript_id "sraer114_gene_13335_tx_2"; exon_id "10_34124476_34124672_+"; exonnum "2"; txlen "742";
10	sraer114_mid	exon	34124476	34124672	0.00331298428602822	+	.	gene_id "sraer114_gene_13335"; transcript_id "sraer114_gene_13335_tx_3"; exon_id "10_34124476_34124672_+"; exonnum "3"; txlen "1041";
10	sraer114_mid	exon	34124476	34124672	0.00185900080689001	+	.	gene_id "sraer114_gene_13335"; transcript_id "sraer114_gene_13335_tx_4"; exon_id "10_34124476_34124672_+"; exonnum "2"; txlen "801";
10	ensembl	start_codon	34124977	34124979	0	+	0	gene_id "ENSRNOG00000073343"; gene_version "1"; transcript_id "ENSRNOT00000131884"; transcript_version "1"; exon_number "1"; gene_name "Or2y1e"; gene_source "ensembl"; gene_biotype "protein_coding"; transcript_name "Or2y1e-201"; transcript_source "ensembl"; transcript_biotype "protein_coding"; tag "Ensembl_canonical"; projection_parent_transcript "ENSMUST00000187509.3";
10	ensembl	CDS	34124977	34125909	0	+	0	gene_id "ENSRNOG00000073343"; gene_version "1"; transcript_id "ENSRNOT00000131884"; transcript_version "1"; exon_number "1"; gene_name "Or2y1e"; gene_source "ensembl"; gene_biotype "protein_coding"; transcript_name "Or2y1e-201"; transcript_source "ensembl"; transcript_biotype "protein_coding"; protein_id "ENSRNOP00000102468"; protein_version "1"; tag "Ensembl_canonical"; projection_parent_transcript "ENSMUST00000187509.3";
10	ensembl	gene	34124977	34125912	0	+	.	gene_id "ENSRNOG00000073343"; gene_version "1"; gene_name "Or2y1e"; gene_source "ensembl"; gene_biotype "protein_coding";
10	ensembl	transcript	34124977	34125912	0	+	.	gene_id "ENSRNOG00000073343"; gene_version "1"; transcript_id "ENSRNOT00000131884"; transcript_version "1"; gene_name "Or2y1e"; gene_source "ensembl"; gene_biotype "protein_coding"; transcript_name "Or2y1e-201"; transcript_source "ensembl"; transcript_biotype "protein_coding"; tag "Ensembl_canonical"; projection_parent_transcript "ENSMUST00000187509.3";
10	ensembl	exon	34124977	34125912	0	+	.	gene_id "ENSRNOG00000073343"; gene_version "1"; transcript_id "ENSRNOT00000131884"; transcript_version "1"; exon_number "1"; gene_name "Or2y1e"; gene_source "ensembl"; gene_biotype "protein_coding"; transcript_name "Or2y1e-201"; transcript_source "ensembl"; transcript_biotype "protein_coding"; exon_id "ENSRNOE00000733112"; exon_version "1"; tag "Ensembl_canonical"; projection_parent_transcript "ENSMUST00000187509.3";
10	ensembl	stop_codon	34125910	34125912	0	+	0	gene_id "ENSRNOG00000073343"; gene_version "1"; transcript_id "ENSRNOT00000131884"; transcript_version "1"; exon_number "1"; gene_name "Or2y1e"; gene_source "ensembl"; gene_biotype "protein_coding"; transcript_name "Or2y1e-201"; transcript_source "ensembl"; transcript_biotype "protein_coding"; tag "Ensembl_canonical"; projection_parent_transcript "ENSMUST00000187509.3";
10	sraer114_mid	exon	34133631	34133733	0.00363350157710319	+	.	gene_id "sraer114_gene_13335"; transcript_id "sraer114_gene_13335_tx_2"; exon_id "10_34133631_34133733_+"; exonnum "3"; txlen "742";
10	sraer114_mid	exon	34133631	34133733	0.00331298428602822	+	.	gene_id "sraer114_gene_13335"; transcript_id "sraer114_gene_13335_tx_3"; exon_id "10_34133631_34133733_+"; exonnum "4"; txlen "1041";
10	sraer114_mid	exon	34133631	34133733	0.00185900080689001	+	.	gene_id "sraer114_gene_13335"; transcript_id "sraer114_gene_13335_tx_4"; exon_id "10_34133631_34133733_+"; exonnum "3"; txlen "801";
10	sraer114_mid	exon	34138313	34138402	0.00363350157710319	+	.	gene_id "sraer114_gene_13335"; transcript_id "sraer114_gene_13335_tx_2"; exon_id "10_34138313_34138402_+"; exonnum "4"; txlen "742";
10	sraer114_mid	exon	34138313	34138402	0.00185900080689001	+	.	gene_id "sraer114_gene_13335"; transcript_id "sraer114_gene_13335_tx_4"; exon_id "10_34138313_34138402_+"; exonnum "4"; txlen "801";
10	sraer114_ss	exon	34138636	34138888	0.00363350157710319	+	.	gene_id "sraer114_gene_13335"; transcript_id "sraer114_gene_13335_tx_2"; exon_id "10_34138636_34138888_+"; exonnum "5"; txlen "742";
10	sraer114_ss	exon	34138636	34138888	0.00185900080689001	+	.	gene_id "sraer114_gene_13335"; transcript_id "sraer114_gene_13335_tx_4"; exon_id "10_34138636_34138888_+"; exonnum "5"; txlen "801";
10	ensembl	exon	34139295	34140117	0	+	.	gene_id "ENSRNOG00000002486"; gene_version "5"; transcript_id "ENSRNOT00000003363"; transcript_version "5"; exon_number "1"; gene_name "Or2y17-ps1"; gene_source "ensembl"; gene_biotype "pseudogene"; transcript_name "Or2y17-ps1-201"; transcript_source "ensembl"; transcript_biotype "pseudogene"; exon_id "ENSRNOE00000023817"; exon_version "3"; tag "Ensembl_canonical"; projection_parent_transcript "ENSMUST00000215014.2";
10	ensembl	gene	34139295	34140232	0	+	.	gene_id "ENSRNOG00000002486"; gene_version "5"; gene_name "Or2y17-ps1"; gene_source "ensembl"; gene_biotype "pseudogene";
10	ensembl	transcript	34139295	34140232	0	+	.	gene_id "ENSRNOG00000002486"; gene_version "5"; transcript_id "ENSRNOT00000003363"; transcript_version "5"; gene_name "Or2y17-ps1"; gene_source "ensembl"; gene_biotype "pseudogene"; transcript_name "Or2y17-ps1-201"; transcript_source "ensembl"; transcript_biotype "pseudogene"; tag "Ensembl_canonical"; projection_parent_transcript "ENSMUST00000215014.2";
10	ensembl	exon	34140120	34140232	0	+	.	gene_id "ENSRNOG00000002486"; gene_version "5"; transcript_id "ENSRNOT00000003363"; transcript_version "5"; exon_number "2"; gene_name "Or2y17-ps1"; gene_source "ensembl"; gene_biotype "pseudogene"; transcript_name "Or2y17-ps1-201"; transcript_source "ensembl"; transcript_biotype "pseudogene"; exon_id "ENSRNOE00000023823"; exon_version "4"; tag "Ensembl_canonical"; projection_parent_transcript "ENSMUST00000215014.2";
10	ensembl	start_codon	34177613	34177615	0	+	0	gene_id "ENSRNOG00000091271"; gene_version "1"; transcript_id "ENSRNOT00000165019"; transcript_version "1"; exon_number "1"; gene_name "Or2y1d"; gene_source "ensembl"; gene_biotype "protein_coding"; transcript_name "Or2y1d-201"; transcript_source "ensembl"; transcript_biotype "protein_coding"; tag "Ensembl_canonical";
10	ensembl	CDS	34177613	34178539	0	+	0	gene_id "ENSRNOG00000091271"; gene_version "1"; transcript_id "ENSRNOT00000165019"; transcript_version "1"; exon_number "1"; gene_name "Or2y1d"; gene_source "ensembl"; gene_biotype "protein_coding"; transcript_name "Or2y1d-201"; transcript_source "ensembl"; transcript_biotype "protein_coding"; protein_id "ENSRNOP00000107744"; protein_version "1"; tag "Ensembl_canonical";
10	ensembl	gene	34177613	34178542	0	+	.	gene_id "ENSRNOG00000091271"; gene_version "1"; gene_name "Or2y1d"; gene_source "ensembl"; gene_biotype "protein_coding";
10	ensembl	transcript	34177613	34178542	0	+	.	gene_id "ENSRNOG00000091271"; gene_version "1"; transcript_id "ENSRNOT00000165019"; transcript_version "1"; gene_name "Or2y1d"; gene_source "ensembl"; gene_biotype "protein_coding"; transcript_name "Or2y1d-201"; transcript_source "ensembl"; transcript_biotype "protein_coding"; tag "Ensembl_canonical";
10	ensembl	exon	34177613	34178542	0	+	.	gene_id "ENSRNOG00000091271"; gene_version "1"; transcript_id "ENSRNOT00000165019"; transcript_version "1"; exon_number "1"; gene_name "Or2y1d"; gene_source "ensembl"; gene_biotype "protein_coding"; transcript_name "Or2y1d-201"; transcript_source "ensembl"; transcript_biotype "protein_coding"; exon_id "ENSRNOE00000804646"; exon_version "1"; tag "Ensembl_canonical";
10	ensembl	stop_codon	34178540	34178542	0	+	0	gene_id "ENSRNOG00000091271"; gene_version "1"; transcript_id "ENSRNOT00000165019"; transcript_version "1"; exon_number "1"; gene_name "Or2y1d"; gene_source "ensembl"; gene_biotype "protein_coding"; transcript_name "Or2y1d-201"; transcript_source "ensembl"; transcript_biotype "protein_coding"; tag "Ensembl_canonical";
10	ensembl	start_codon	34191594	34191596	0	+	0	gene_id "ENSRNOG00000090617"; gene_version "1"; transcript_id "ENSRNOT00000051001"; transcript_version "3"; exon_number "1"; gene_name "Or2y16"; gene_source "ensembl"; gene_biotype "protein_coding"; transcript_name "Or2y16-201"; transcript_source "ensembl"; transcript_biotype "protein_coding"; tag "Ensembl_canonical"; projection_parent_transcript "ENSMUST00000055584.2";
10	ensembl	CDS	34191594	34192526	0	+	0	gene_id "ENSRNOG00000090617"; gene_version "1"; transcript_id "ENSRNOT00000051001"; transcript_version "3"; exon_number "1"; gene_name "Or2y16"; gene_source "ensembl"; gene_biotype "protein_coding"; transcript_name "Or2y16-201"; transcript_source "ensembl"; transcript_biotype "protein_coding"; protein_id "ENSRNOP00000050507"; protein_version "1"; tag "Ensembl_canonical"; projection_parent_transcript "ENSMUST00000055584.2";
10	ensembl	gene	34191594	34192529	0	+	.	gene_id "ENSRNOG00000090617"; gene_version "1"; gene_name "Or2y16"; gene_source "ensembl"; gene_biotype "protein_coding";
10	ensembl	transcript	34191594	34192529	0	+	.	gene_id "ENSRNOG00000090617"; gene_version "1"; transcript_id "ENSRNOT00000051001"; transcript_version "3"; gene_name "Or2y16"; gene_source "ensembl"; gene_biotype "protein_coding"; transcript_name "Or2y16-201"; transcript_source "ensembl"; transcript_biotype "protein_coding"; tag "Ensembl_canonical"; projection_parent_transcript "ENSMUST00000055584.2";
10	ensembl	exon	34191594	34192529	0	+	.	gene_id "ENSRNOG00000090617"; gene_version "1"; transcript_id "ENSRNOT00000051001"; transcript_version "3"; exon_number "1"; gene_name "Or2y16"; gene_source "ensembl"; gene_biotype "protein_coding"; transcript_name "Or2y16-201"; transcript_source "ensembl"; transcript_biotype "protein_coding"; exon_id "ENSRNOE00000472636"; exon_version "1"; tag "Ensembl_canonical"; projection_parent_transcript "ENSMUST00000055584.2";
10	ensembl	stop_codon	34192527	34192529	0	+	0	gene_id "ENSRNOG00000090617"; gene_version "1"; transcript_id "ENSRNOT00000051001"; transcript_version "3"; exon_number "1"; gene_name "Or2y16"; gene_source "ensembl"; gene_biotype "protein_coding"; transcript_name "Or2y16-201"; transcript_source "ensembl"; transcript_biotype "protein_coding"; tag "Ensembl_canonical"; projection_parent_transcript "ENSMUST00000055584.2";
10	ensembl	start_codon	34208405	34208407	0	+	0	gene_id "ENSRNOG00000079834"; gene_version "1"; transcript_id "ENSRNOT00000151348"; transcript_version "1"; exon_number "1"; gene_name "Or2y15"; gene_source "ensembl"; gene_biotype "protein_coding"; transcript_name "Or2y15-201"; transcript_source "ensembl"; transcript_biotype "protein_coding"; tag "Ensembl_canonical"; projection_parent_transcript "ENSMUST00000073824.2";
10	ensembl	CDS	34208405	34209337	0	+	0	gene_id "ENSRNOG00000079834"; gene_version "1"; transcript_id "ENSRNOT00000151348"; transcript_version "1"; exon_number "1"; gene_name "Or2y15"; gene_source "ensembl"; gene_biotype "protein_coding"; transcript_name "Or2y15-201"; transcript_source "ensembl"; transcript_biotype "protein_coding"; protein_id "ENSRNOP00000104898"; protein_version "1"; tag "Ensembl_canonical"; projection_parent_transcript "ENSMUST00000073824.2";
10	ensembl	gene	34208405	34209340	0	+	.	gene_id "ENSRNOG00000079834"; gene_version "1"; gene_name "Or2y15"; gene_source "ensembl"; gene_biotype "protein_coding";
10	ensembl	transcript	34208405	34209340	0	+	.	gene_id "ENSRNOG00000079834"; gene_version "1"; transcript_id "ENSRNOT00000151348"; transcript_version "1"; gene_name "Or2y15"; gene_source "ensembl"; gene_biotype "protein_coding"; transcript_name "Or2y15-201"; transcript_source "ensembl"; transcript_biotype "protein_coding"; tag "Ensembl_canonical"; projection_parent_transcript "ENSMUST00000073824.2";
10	ensembl	exon	34208405	34209340	0	+	.	gene_id "ENSRNOG00000079834"; gene_version "1"; transcript_id "ENSRNOT00000151348"; transcript_version "1"; exon_number "1"; gene_name "Or2y15"; gene_source "ensembl"; gene_biotype "protein_coding"; transcript_name "Or2y15-201"; transcript_source "ensembl"; transcript_biotype "protein_coding"; exon_id "ENSRNOE00000801548"; exon_version "1"; tag "Ensembl_canonical"; projection_parent_transcript "ENSMUST00000073824.2";
10	ensembl	stop_codon	34209338	34209340	0	+	0	gene_id "ENSRNOG00000079834"; gene_version "1"; transcript_id "ENSRNOT00000151348"; transcript_version "1"; exon_number "1"; gene_name "Or2y15"; gene_source "ensembl"; gene_biotype "protein_coding"; transcript_name "Or2y15-201"; transcript_source "ensembl"; transcript_biotype "protein_coding"; tag "Ensembl_canonical"; projection_parent_transcript "ENSMUST00000073824.2";
10	ensembl	start_codon	34218945	34218947	0	+	0	gene_id "ENSRNOG00000085483"; gene_version "1"; transcript_id "ENSRNOT00000172524"; transcript_version "1"; exon_number "1"; gene_name "Or2y1c"; gene_source "ensembl"; gene_biotype "protein_coding"; transcript_name "Or2y1c-201"; transcript_source "ensembl"; transcript_biotype "protein_coding"; tag "Ensembl_canonical"; projection_parent_transcript "ENSMUST00000204518.3";
10	ensembl	CDS	34218945	34219871	0	+	0	gene_id "ENSRNOG00000085483"; gene_version "1"; transcript_id "ENSRNOT00000172524"; transcript_version "1"; exon_number "1"; gene_name "Or2y1c"; gene_source "ensembl"; gene_biotype "protein_coding"; transcript_name "Or2y1c-201"; transcript_source "ensembl"; transcript_biotype "protein_coding"; protein_id "ENSRNOP00000100365"; protein_version "1"; tag "Ensembl_canonical"; projection_parent_transcript "ENSMUST00000204518.3";
10	ensembl	gene	34218945	34219874	0	+	.	gene_id "ENSRNOG00000085483"; gene_version "1"; gene_name "Or2y1c"; gene_source "ensembl"; gene_biotype "protein_coding";
10	ensembl	transcript	34218945	34219874	0	+	.	gene_id "ENSRNOG00000085483"; gene_version "1"; transcript_id "ENSRNOT00000172524"; transcript_version "1"; gene_name "Or2y1c"; gene_source "ensembl"; gene_biotype "protein_coding"; transcript_name "Or2y1c-201"; transcript_source "ensembl"; transcript_biotype "protein_coding"; tag "Ensembl_canonical"; projection_parent_transcript "ENSMUST00000204518.3";
10	ensembl	exon	34218945	34219874	0	+	.	gene_id "ENSRNOG00000085483"; gene_version "1"; transcript_id "ENSRNOT00000172524"; transcript_version "1"; exon_number "1"; gene_name "Or2y1c"; gene_source "ensembl"; gene_biotype "protein_coding"; transcript_name "Or2y1c-201"; transcript_source "ensembl"; transcript_biotype "protein_coding"; exon_id "ENSRNOE00000789745"; exon_version "1"; tag "Ensembl_canonical"; projection_parent_transcript "ENSMUST00000204518.3";
10	ensembl	stop_codon	34219872	34219874	0	+	0	gene_id "ENSRNOG00000085483"; gene_version "1"; transcript_id "ENSRNOT00000172524"; transcript_version "1"; exon_number "1"; gene_name "Or2y1c"; gene_source "ensembl"; gene_biotype "protein_coding"; transcript_name "Or2y1c-201"; transcript_source "ensembl"; transcript_biotype "protein_coding"; tag "Ensembl_canonical"; projection_parent_transcript "ENSMUST00000204518.3";
10	ensembl	exon	34231192	34231320	0	+	.	gene_id "ENSRNOG00000068465"; gene_version "2"; transcript_id "ENSRNOT00000048253"; transcript_version "3"; exon_number "1"; gene_name "Or2y14"; gene_source "ensembl"; gene_biotype "protein_coding"; transcript_name "Or2y14-201"; transcript_source "ensembl"; transcript_biotype "protein_coding"; exon_id "ENSRNOE00000796841"; exon_version "1";
10	ensembl	five_prime_utr	34231192	34231320	0	+	.	gene_id "ENSRNOG00000068465"; gene_version "2"; transcript_id "ENSRNOT00000048253"; transcript_version "3"; gene_name "Or2y14"; gene_source "ensembl"; gene_biotype "protein_coding"; transcript_name "Or2y14-201"; transcript_source "ensembl"; transcript_biotype "protein_coding";
10	ensembl	gene	34231192	34273691	0	+	.	gene_id "ENSRNOG00000068465"; gene_version "2"; gene_name "Or2y14"; gene_source "ensembl"; gene_biotype "protein_coding";
10	ensembl	transcript	34231192	34273691	0	+	.	gene_id "ENSRNOG00000068465"; gene_version "2"; transcript_id "ENSRNOT00000048253"; transcript_version "3"; gene_name "Or2y14"; gene_source "ensembl"; gene_biotype "protein_coding"; transcript_name "Or2y14-201"; transcript_source "ensembl"; transcript_biotype "protein_coding";
10	ensembl	exon	34248438	34249422	0	+	.	gene_id "ENSRNOG00000068465"; gene_version "2"; transcript_id "ENSRNOT00000050554"; transcript_version "4"; exon_number "1"; gene_name "Or2y14"; gene_source "ensembl"; gene_biotype "protein_coding"; transcript_name "Or2y14-202"; transcript_source "ensembl"; transcript_biotype "protein_coding"; exon_id "ENSRNOE00000796584"; exon_version "1"; tag "Ensembl_canonical";
10	ensembl	five_prime_utr	34248438	34249422	0	+	.	gene_id "ENSRNOG00000068465"; gene_version "2"; transcript_id "ENSRNOT00000050554"; transcript_version "4"; gene_name "Or2y14"; gene_source "ensembl"; gene_biotype "protein_coding"; transcript_name "Or2y14-202"; transcript_source "ensembl"; transcript_biotype "protein_coding"; tag "Ensembl_canonical";
10	ensembl	transcript	34248438	34273691	0	+	.	gene_id "ENSRNOG00000068465"; gene_version "2"; transcript_id "ENSRNOT00000050554"; transcript_version "4"; gene_name "Or2y14"; gene_source "ensembl"; gene_biotype "protein_coding"; transcript_name "Or2y14-202"; transcript_source "ensembl"; transcript_biotype "protein_coding"; tag "Ensembl_canonical";
10	ensembl	exon	34248451	34248963	0	+	.	gene_id "ENSRNOG00000068465"; gene_version "2"; transcript_id "ENSRNOT00000113214"; transcript_version "2"; exon_number "1"; gene_name "Or2y14"; gene_source "ensembl"; gene_biotype "protein_coding"; transcript_name "Or2y14-203"; transcript_source "ensembl"; transcript_biotype "protein_coding"; exon_id "ENSRNOE00000606441"; exon_version "2";
10	ensembl	five_prime_utr	34248451	34248963	0	+	.	gene_id "ENSRNOG00000068465"; gene_version "2"; transcript_id "ENSRNOT00000113214"; transcript_version "2"; gene_name "Or2y14"; gene_source "ensembl"; gene_biotype "protein_coding"; transcript_name "Or2y14-203"; transcript_source "ensembl"; transcript_biotype "protein_coding";
10	ensembl	transcript	34248451	34273691	0	+	.	gene_id "ENSRNOG00000068465"; gene_version "2"; transcript_id "ENSRNOT00000113214"; transcript_version "2"; gene_name "Or2y14"; gene_source "ensembl"; gene_biotype "protein_coding"; transcript_name "Or2y14-203"; transcript_source "ensembl"; transcript_biotype "protein_coding";
10	ensembl	exon	34248453	34248963	0	+	.	gene_id "ENSRNOG00000074767"; gene_version "1"; transcript_id "ENSRNOT00000133630"; transcript_version "1"; exon_number "1"; gene_name "Or2y13"; gene_source "ensembl"; gene_biotype "protein_coding"; transcript_name "Or2y13-201"; transcript_source "ensembl"; transcript_biotype "protein_coding"; exon_id "ENSRNOE00000749198"; exon_version "1"; tag "Ensembl_canonical";
10	ensembl	five_prime_utr	34248453	34248963	0	+	.	gene_id "ENSRNOG00000074767"; gene_version "1"; transcript_id "ENSRNOT00000133630"; transcript_version "1"; gene_name "Or2y13"; gene_source "ensembl"; gene_biotype "protein_coding"; transcript_name "Or2y13-201"; transcript_source "ensembl"; transcript_biotype "protein_coding"; tag "Ensembl_canonical";
10	ensembl	gene	34248453	34290887	0	+	.	gene_id "ENSRNOG00000074767"; gene_version "1"; gene_name "Or2y13"; gene_source "ensembl"; gene_biotype "protein_coding";
10	ensembl	transcript	34248453	34290887	0	+	.	gene_id "ENSRNOG00000074767"; gene_version "1"; transcript_id "ENSRNOT00000133630"; transcript_version "1"; gene_name "Or2y13"; gene_source "ensembl"; gene_biotype "protein_coding"; transcript_name "Or2y13-201"; transcript_source "ensembl"; transcript_biotype "protein_coding"; tag "Ensembl_canonical";
10	ensembl	exon	34249887	34250031	0	+	.	gene_id "ENSRNOG00000068465"; gene_version "2"; transcript_id "ENSRNOT00000113214"; transcript_version "2"; exon_number "2"; gene_name "Or2y14"; gene_source "ensembl"; gene_biotype "protein_coding"; transcript_name "Or2y14-203"; transcript_source "ensembl"; transcript_biotype "protein_coding"; exon_id "ENSRNOE00000597531"; exon_version "1";
10	ensembl	five_prime_utr	34249887	34250031	0	+	.	gene_id "ENSRNOG00000068465"; gene_version "2"; transcript_id "ENSRNOT00000113214"; transcript_version "2"; gene_name "Or2y14"; gene_source "ensembl"; gene_biotype "protein_coding"; transcript_name "Or2y14-203"; transcript_source "ensembl"; transcript_biotype "protein_coding";
10	ensembl	exon	34249887	34250031	0	+	.	gene_id "ENSRNOG00000068465"; gene_version "2"; transcript_id "ENSRNOT00000050554"; transcript_version "4"; exon_number "2"; gene_name "Or2y14"; gene_source "ensembl"; gene_biotype "protein_coding"; transcript_name "Or2y14-202"; transcript_source "ensembl"; transcript_biotype "protein_coding"; exon_id "ENSRNOE00000597531"; exon_version "1"; tag "Ensembl_canonical";
10	ensembl	five_prime_utr	34249887	34250031	0	+	.	gene_id "ENSRNOG00000068465"; gene_version "2"; transcript_id "ENSRNOT00000050554"; transcript_version "4"; gene_name "Or2y14"; gene_source "ensembl"; gene_biotype "protein_coding"; transcript_name "Or2y14-202"; transcript_source "ensembl"; transcript_biotype "protein_coding"; tag "Ensembl_canonical";
10	ensembl	exon	34249887	34250031	0	+	.	gene_id "ENSRNOG00000074767"; gene_version "1"; transcript_id "ENSRNOT00000133630"; transcript_version "1"; exon_number "2"; gene_name "Or2y13"; gene_source "ensembl"; gene_biotype "protein_coding"; transcript_name "Or2y13-201"; transcript_source "ensembl"; transcript_biotype "protein_coding"; exon_id "ENSRNOE00000735739"; exon_version "1"; tag "Ensembl_canonical";
10	ensembl	five_prime_utr	34249887	34250031	0	+	.	gene_id "ENSRNOG00000074767"; gene_version "1"; transcript_id "ENSRNOT00000133630"; transcript_version "1"; gene_name "Or2y13"; gene_source "ensembl"; gene_biotype "protein_coding"; transcript_name "Or2y13-201"; transcript_source "ensembl"; transcript_biotype "protein_coding"; tag "Ensembl_canonical";
10	ensembl	exon	34255140	34255255	0	+	.	gene_id "ENSRNOG00000068465"; gene_version "2"; transcript_id "ENSRNOT00000113214"; transcript_version "2"; exon_number "3"; gene_name "Or2y14"; gene_source "ensembl"; gene_biotype "protein_coding"; transcript_name "Or2y14-203"; transcript_source "ensembl"; transcript_biotype "protein_coding"; exon_id "ENSRNOE00000633114"; exon_version "1";
10	ensembl	five_prime_utr	34255140	34255255	0	+	.	gene_id "ENSRNOG00000068465"; gene_version "2"; transcript_id "ENSRNOT00000113214"; transcript_version "2"; gene_name "Or2y14"; gene_source "ensembl"; gene_biotype "protein_coding"; transcript_name "Or2y14-203"; transcript_source "ensembl"; transcript_biotype "protein_coding";
10	ensembl	exon	34255140	34255255	0	+	.	gene_id "ENSRNOG00000068465"; gene_version "2"; transcript_id "ENSRNOT00000050554"; transcript_version "4"; exon_number "3"; gene_name "Or2y14"; gene_source "ensembl"; gene_biotype "protein_coding"; transcript_name "Or2y14-202"; transcript_source "ensembl"; transcript_biotype "protein_coding"; exon_id "ENSRNOE00000633114"; exon_version "1"; tag "Ensembl_canonical";
10	ensembl	five_prime_utr	34255140	34255255	0	+	.	gene_id "ENSRNOG00000068465"; gene_version "2"; transcript_id "ENSRNOT00000050554"; transcript_version "4"; gene_name "Or2y14"; gene_source "ensembl"; gene_biotype "protein_coding"; transcript_name "Or2y14-202"; transcript_source "ensembl"; transcript_biotype "protein_coding"; tag "Ensembl_canonical";
10	ensembl	exon	34255140	34255255	0	+	.	gene_id "ENSRNOG00000068465"; gene_version "2"; transcript_id "ENSRNOT00000048253"; transcript_version "3"; exon_number "2"; gene_name "Or2y14"; gene_source "ensembl"; gene_biotype "protein_coding"; transcript_name "Or2y14-201"; transcript_source "ensembl"; transcript_biotype "protein_coding"; exon_id "ENSRNOE00000633114"; exon_version "1";
10	ensembl	five_prime_utr	34255140	34255255	0	+	.	gene_id "ENSRNOG00000068465"; gene_version "2"; transcript_id "ENSRNOT00000048253"; transcript_version "3"; gene_name "Or2y14"; gene_source "ensembl"; gene_biotype "protein_coding"; transcript_name "Or2y14-201"; transcript_source "ensembl"; transcript_biotype "protein_coding";
10	ensembl	exon	34255140	34255255	0	+	.	gene_id "ENSRNOG00000074767"; gene_version "1"; transcript_id "ENSRNOT00000133630"; transcript_version "1"; exon_number "3"; gene_name "Or2y13"; gene_source "ensembl"; gene_biotype "protein_coding"; transcript_name "Or2y13-201"; transcript_source "ensembl"; transcript_biotype "protein_coding"; exon_id "ENSRNOE00000596273"; exon_version "2"; tag "Ensembl_canonical";
10	ensembl	five_prime_utr	34255140	34255255	0	+	.	gene_id "ENSRNOG00000074767"; gene_version "1"; transcript_id "ENSRNOT00000133630"; transcript_version "1"; gene_name "Or2y13"; gene_source "ensembl"; gene_biotype "protein_coding"; transcript_name "Or2y13-201"; transcript_source "ensembl"; transcript_biotype "protein_coding"; tag "Ensembl_canonical";
10	ensembl	exon	34258452	34258599	0	+	.	gene_id "ENSRNOG00000068465"; gene_version "2"; transcript_id "ENSRNOT00000113214"; transcript_version "2"; exon_number "4"; gene_name "Or2y14"; gene_source "ensembl"; gene_biotype "protein_coding"; transcript_name "Or2y14-203"; transcript_source "ensembl"; transcript_biotype "protein_coding"; exon_id "ENSRNOE00000639979"; exon_version "1";
10	ensembl	five_prime_utr	34258452	34258599	0	+	.	gene_id "ENSRNOG00000068465"; gene_version "2"; transcript_id "ENSRNOT00000113214"; transcript_version "2"; gene_name "Or2y14"; gene_source "ensembl"; gene_biotype "protein_coding"; transcript_name "Or2y14-203"; transcript_source "ensembl"; transcript_biotype "protein_coding";
10	sraer114_es	exon	34265551	34265821	0.115099169444393	+	.	gene_id "ENSRNOG00000068465"; transcript_id "ENSRNOG00000068465_tx_4"; exon_id "10_34265551_34265821_+"; exonnum "1"; txlen "1833";
10	ensembl	five_prime_utr	34272130	34272383	0	+	.	gene_id "ENSRNOG00000068465"; gene_version "2"; transcript_id "ENSRNOT00000113214"; transcript_version "2"; gene_name "Or2y14"; gene_source "ensembl"; gene_biotype "protein_coding"; transcript_name "Or2y14-203"; transcript_source "ensembl"; transcript_biotype "protein_coding";
10	ensembl	five_prime_utr	34272130	34272383	0	+	.	gene_id "ENSRNOG00000068465"; gene_version "2"; transcript_id "ENSRNOT00000050554"; transcript_version "4"; gene_name "Or2y14"; gene_source "ensembl"; gene_biotype "protein_coding"; transcript_name "Or2y14-202"; transcript_source "ensembl"; transcript_biotype "protein_coding"; tag "Ensembl_canonical";
10	ensembl	five_prime_utr	34272130	34272383	0	+	.	gene_id "ENSRNOG00000068465"; gene_version "2"; transcript_id "ENSRNOT00000048253"; transcript_version "3"; gene_name "Or2y14"; gene_source "ensembl"; gene_biotype "protein_coding"; transcript_name "Or2y14-201"; transcript_source "ensembl"; transcript_biotype "protein_coding";
10	ensembl	exon	34272130	34273691	0	+	.	gene_id "ENSRNOG00000068465"; gene_version "2"; transcript_id "ENSRNOT00000113214"; transcript_version "2"; exon_number "5"; gene_name "Or2y14"; gene_source "ensembl"; gene_biotype "protein_coding"; transcript_name "Or2y14-203"; transcript_source "ensembl"; transcript_biotype "protein_coding"; exon_id "ENSRNOE00000283307"; exon_version "3";
10	ensembl	exon	34272130	34273691	0	+	.	gene_id "ENSRNOG00000068465"; gene_version "2"; transcript_id "ENSRNOT00000050554"; transcript_version "4"; exon_number "4"; gene_name "Or2y14"; gene_source "ensembl"; gene_biotype "protein_coding"; transcript_name "Or2y14-202"; transcript_source "ensembl"; transcript_biotype "protein_coding"; exon_id "ENSRNOE00000283307"; exon_version "3"; tag "Ensembl_canonical";
10	ensembl	exon	34272130	34273691	0	+	.	gene_id "ENSRNOG00000068465"; gene_version "2"; transcript_id "ENSRNOT00000048253"; transcript_version "3"; exon_number "3"; gene_name "Or2y14"; gene_source "ensembl"; gene_biotype "protein_coding"; transcript_name "Or2y14-201"; transcript_source "ensembl"; transcript_biotype "protein_coding"; exon_id "ENSRNOE00000283307"; exon_version "3";
10	ENSEMBL114_rn	exon	34272130	34273691	0.115099169444393	+	.	gene_id "ENSRNOG00000068465"; transcript_id "ENSRNOG00000068465_tx_4"; exon_id "10_34272130_34273691_+"; exonnum "2"; txlen "1833";
10	ensembl	start_codon	34272384	34272386	0	+	0	gene_id "ENSRNOG00000068465"; gene_version "2"; transcript_id "ENSRNOT00000113214"; transcript_version "2"; exon_number "5"; gene_name "Or2y14"; gene_source "ensembl"; gene_biotype "protein_coding"; transcript_name "Or2y14-203"; transcript_source "ensembl"; transcript_biotype "protein_coding";
10	ensembl	start_codon	34272384	34272386	0	+	0	gene_id "ENSRNOG00000068465"; gene_version "2"; transcript_id "ENSRNOT00000050554"; transcript_version "4"; exon_number "4"; gene_name "Or2y14"; gene_source "ensembl"; gene_biotype "protein_coding"; transcript_name "Or2y14-202"; transcript_source "ensembl"; transcript_biotype "protein_coding"; tag "Ensembl_canonical";
10	ensembl	start_codon	34272384	34272386	0	+	0	gene_id "ENSRNOG00000068465"; gene_version "2"; transcript_id "ENSRNOT00000048253"; transcript_version "3"; exon_number "3"; gene_name "Or2y14"; gene_source "ensembl"; gene_biotype "protein_coding"; transcript_name "Or2y14-201"; transcript_source "ensembl"; transcript_biotype "protein_coding";
10	ensembl	CDS	34272384	34273313	0	+	0	gene_id "ENSRNOG00000068465"; gene_version "2"; transcript_id "ENSRNOT00000113214"; transcript_version "2"; exon_number "5"; gene_name "Or2y14"; gene_source "ensembl"; gene_biotype "protein_coding"; transcript_name "Or2y14-203"; transcript_source "ensembl"; transcript_biotype "protein_coding"; protein_id "ENSRNOP00000096999"; protein_version "1";
10	ensembl	CDS	34272384	34273313	0	+	0	gene_id "ENSRNOG00000068465"; gene_version "2"; transcript_id "ENSRNOT00000050554"; transcript_version "4"; exon_number "4"; gene_name "Or2y14"; gene_source "ensembl"; gene_biotype "protein_coding"; transcript_name "Or2y14-202"; transcript_source "ensembl"; transcript_biotype "protein_coding"; protein_id "ENSRNOP00000041479"; protein_version "3"; tag "Ensembl_canonical";
10	ensembl	CDS	34272384	34273313	0	+	0	gene_id "ENSRNOG00000068465"; gene_version "2"; transcript_id "ENSRNOT00000048253"; transcript_version "3"; exon_number "3"; gene_name "Or2y14"; gene_source "ensembl"; gene_biotype "protein_coding"; transcript_name "Or2y14-201"; transcript_source "ensembl"; transcript_biotype "protein_coding"; protein_id "ENSRNOP00000051543"; protein_version "1";
10	ensembl	stop_codon	34273314	34273316	0	+	0	gene_id "ENSRNOG00000068465"; gene_version "2"; transcript_id "ENSRNOT00000113214"; transcript_version "2"; exon_number "5"; gene_name "Or2y14"; gene_source "ensembl"; gene_biotype "protein_coding"; transcript_name "Or2y14-203"; transcript_source "ensembl"; transcript_biotype "protein_coding";
10	ensembl	stop_codon	34273314	34273316	0	+	0	gene_id "ENSRNOG00000068465"; gene_version "2"; transcript_id "ENSRNOT00000050554"; transcript_version "4"; exon_number "4"; gene_name "Or2y14"; gene_source "ensembl"; gene_biotype "protein_coding"; transcript_name "Or2y14-202"; transcript_source "ensembl"; transcript_biotype "protein_coding"; tag "Ensembl_canonical";
10	ensembl	stop_codon	34273314	34273316	0	+	0	gene_id "ENSRNOG00000068465"; gene_version "2"; transcript_id "ENSRNOT00000048253"; transcript_version "3"; exon_number "3"; gene_name "Or2y14"; gene_source "ensembl"; gene_biotype "protein_coding"; transcript_name "Or2y14-201"; transcript_source "ensembl"; transcript_biotype "protein_coding";
10	ensembl	three_prime_utr	34273317	34273691	0	+	.	gene_id "ENSRNOG00000068465"; gene_version "2"; transcript_id "ENSRNOT00000113214"; transcript_version "2"; gene_name "Or2y14"; gene_source "ensembl"; gene_biotype "protein_coding"; transcript_name "Or2y14-203"; transcript_source "ensembl"; transcript_biotype "protein_coding";
10	ensembl	three_prime_utr	34273317	34273691	0	+	.	gene_id "ENSRNOG00000068465"; gene_version "2"; transcript_id "ENSRNOT00000050554"; transcript_version "4"; gene_name "Or2y14"; gene_source "ensembl"; gene_biotype "protein_coding"; transcript_name "Or2y14-202"; transcript_source "ensembl"; transcript_biotype "protein_coding"; tag "Ensembl_canonical";
10	ensembl	three_prime_utr	34273317	34273691	0	+	.	gene_id "ENSRNOG00000068465"; gene_version "2"; transcript_id "ENSRNOT00000048253"; transcript_version "3"; gene_name "Or2y14"; gene_source "ensembl"; gene_biotype "protein_coding"; transcript_name "Or2y14-201"; transcript_source "ensembl"; transcript_biotype "protein_coding";
10	ensembl	five_prime_utr	34289718	34289945	0	+	.	gene_id "ENSRNOG00000074767"; gene_version "1"; transcript_id "ENSRNOT00000133630"; transcript_version "1"; gene_name "Or2y13"; gene_source "ensembl"; gene_biotype "protein_coding"; transcript_name "Or2y13-201"; transcript_source "ensembl"; transcript_biotype "protein_coding"; tag "Ensembl_canonical";
10	ensembl	exon	34289718	34290887	0	+	.	gene_id "ENSRNOG00000074767"; gene_version "1"; transcript_id "ENSRNOT00000133630"; transcript_version "1"; exon_number "4"; gene_name "Or2y13"; gene_source "ensembl"; gene_biotype "protein_coding"; transcript_name "Or2y13-201"; transcript_source "ensembl"; transcript_biotype "protein_coding"; exon_id "ENSRNOE00000678050"; exon_version "1"; tag "Ensembl_canonical";
10	ensembl	start_codon	34289946	34289948	0	+	0	gene_id "ENSRNOG00000074767"; gene_version "1"; transcript_id "ENSRNOT00000133630"; transcript_version "1"; exon_number "4"; gene_name "Or2y13"; gene_source "ensembl"; gene_biotype "protein_coding"; transcript_name "Or2y13-201"; transcript_source "ensembl"; transcript_biotype "protein_coding"; tag "Ensembl_canonical";
10	ensembl	CDS	34289946	34290878	0	+	0	gene_id "ENSRNOG00000074767"; gene_version "1"; transcript_id "ENSRNOT00000133630"; transcript_version "1"; exon_number "4"; gene_name "Or2y13"; gene_source "ensembl"; gene_biotype "protein_coding"; transcript_name "Or2y13-201"; transcript_source "ensembl"; transcript_biotype "protein_coding"; protein_id "ENSRNOP00000112313"; protein_version "1"; tag "Ensembl_canonical";
10	ensembl	stop_codon	34290879	34290881	0	+	0	gene_id "ENSRNOG00000074767"; gene_version "1"; transcript_id "ENSRNOT00000133630"; transcript_version "1"; exon_number "4"; gene_name "Or2y13"; gene_source "ensembl"; gene_biotype "protein_coding"; transcript_name "Or2y13-201"; transcript_source "ensembl"; transcript_biotype "protein_coding"; tag "Ensembl_canonical";
10	ensembl	three_prime_utr	34290882	34290887	0	+	.	gene_id "ENSRNOG00000074767"; gene_version "1"; transcript_id "ENSRNOT00000133630"; transcript_version "1"; gene_name "Or2y13"; gene_source "ensembl"; gene_biotype "protein_coding"; transcript_name "Or2y13-201"; transcript_source "ensembl"; transcript_biotype "protein_coding"; tag "Ensembl_canonical";
10	ensembl	start_codon	34301834	34301836	0	+	0	gene_id "ENSRNOG00000075209"; gene_version "1"; transcript_id "ENSRNOT00000166921"; transcript_version "1"; exon_number "1"; gene_name "Or2y12"; gene_source "ensembl"; gene_biotype "protein_coding"; transcript_name "Or2y12-201"; transcript_source "ensembl"; transcript_biotype "protein_coding"; tag "Ensembl_canonical"; projection_parent_transcript "ENSMUST00000078264.2";
10	ensembl	CDS	34301834	34302766	0	+	0	gene_id "ENSRNOG00000075209"; gene_version "1"; transcript_id "ENSRNOT00000166921"; transcript_version "1"; exon_number "1"; gene_name "Or2y12"; gene_source "ensembl"; gene_biotype "protein_coding"; transcript_name "Or2y12-201"; transcript_source "ensembl"; transcript_biotype "protein_coding"; protein_id "ENSRNOP00000106536"; protein_version "1"; tag "Ensembl_canonical"; projection_parent_transcript "ENSMUST00000078264.2";
10	ensembl	gene	34301834	34302769	0	+	.	gene_id "ENSRNOG00000075209"; gene_version "1"; gene_name "Or2y12"; gene_source "ensembl"; gene_biotype "protein_coding";
10	ensembl	transcript	34301834	34302769	0	+	.	gene_id "ENSRNOG00000075209"; gene_version "1"; transcript_id "ENSRNOT00000166921"; transcript_version "1"; gene_name "Or2y12"; gene_source "ensembl"; gene_biotype "protein_coding"; transcript_name "Or2y12-201"; transcript_source "ensembl"; transcript_biotype "protein_coding"; tag "Ensembl_canonical"; projection_parent_transcript "ENSMUST00000078264.2";
10	ensembl	exon	34301834	34302769	0	+	.	gene_id "ENSRNOG00000075209"; gene_version "1"; transcript_id "ENSRNOT00000166921"; transcript_version "1"; exon_number "1"; gene_name "Or2y12"; gene_source "ensembl"; gene_biotype "protein_coding"; transcript_name "Or2y12-201"; transcript_source "ensembl"; transcript_biotype "protein_coding"; exon_id "ENSRNOE00000687049"; exon_version "1"; tag "Ensembl_canonical"; projection_parent_transcript "ENSMUST00000078264.2";
10	ensembl	stop_codon	34302767	34302769	0	+	0	gene_id "ENSRNOG00000075209"; gene_version "1"; transcript_id "ENSRNOT00000166921"; transcript_version "1"; exon_number "1"; gene_name "Or2y12"; gene_source "ensembl"; gene_biotype "protein_coding"; transcript_name "Or2y12-201"; transcript_source "ensembl"; transcript_biotype "protein_coding"; tag "Ensembl_canonical"; projection_parent_transcript "ENSMUST00000078264.2";
10	ensembl	start_codon	34317455	34317457	0	+	0	gene_id "ENSRNOG00000075742"; gene_version "1"; transcript_id "ENSRNOT00000168820"; transcript_version "1"; exon_number "1"; gene_name "Olr1400"; gene_source "ensembl"; gene_biotype "protein_coding"; transcript_name "Olr1400-201"; transcript_source "ensembl"; transcript_biotype "protein_coding"; tag "Ensembl_canonical"; projection_parent_transcript "ENSMUST00000167248.3";
10	ensembl	CDS	34317455	34318387	0	+	0	gene_id "ENSRNOG00000075742"; gene_version "1"; transcript_id "ENSRNOT00000168820"; transcript_version "1"; exon_number "1"; gene_name "Olr1400"; gene_source "ensembl"; gene_biotype "protein_coding"; transcript_name "Olr1400-201"; transcript_source "ensembl"; transcript_biotype "protein_coding"; protein_id "ENSRNOP00000108090"; protein_version "1"; tag "Ensembl_canonical"; projection_parent_transcript "ENSMUST00000167248.3";
10	ensembl	gene	34317455	34318390	0	+	.	gene_id "ENSRNOG00000075742"; gene_version "1"; gene_name "Olr1400"; gene_source "ensembl"; gene_biotype "protein_coding";
10	ensembl	transcript	34317455	34318390	0	+	.	gene_id "ENSRNOG00000075742"; gene_version "1"; transcript_id "ENSRNOT00000168820"; transcript_version "1"; gene_name "Olr1400"; gene_source "ensembl"; gene_biotype "protein_coding"; transcript_name "Olr1400-201"; transcript_source "ensembl"; transcript_biotype "protein_coding"; tag "Ensembl_canonical"; projection_parent_transcript "ENSMUST00000167248.3";
10	ensembl	exon	34317455	34318390	0	+	.	gene_id "ENSRNOG00000075742"; gene_version "1"; transcript_id "ENSRNOT00000168820"; transcript_version "1"; exon_number "1"; gene_name "Olr1400"; gene_source "ensembl"; gene_biotype "protein_coding"; transcript_name "Olr1400-201"; transcript_source "ensembl"; transcript_biotype "protein_coding"; exon_id "ENSRNOE00000696406"; exon_version "1"; tag "Ensembl_canonical"; projection_parent_transcript "ENSMUST00000167248.3";
10	ensembl	stop_codon	34318388	34318390	0	+	0	gene_id "ENSRNOG00000075742"; gene_version "1"; transcript_id "ENSRNOT00000168820"; transcript_version "1"; exon_number "1"; gene_name "Olr1400"; gene_source "ensembl"; gene_biotype "protein_coding"; transcript_name "Olr1400-201"; transcript_source "ensembl"; transcript_biotype "protein_coding"; tag "Ensembl_canonical"; projection_parent_transcript "ENSMUST00000167248.3";
10	ensembl	start_codon	34345869	34345871	0	+	0	gene_id "ENSRNOG00000081716"; gene_version "1"; transcript_id "ENSRNOT00000103152"; transcript_version "2"; exon_number "1"; gene_name "Or2y11"; gene_source "ensembl"; gene_biotype "protein_coding"; transcript_name "Or2y11-201"; transcript_source "ensembl"; transcript_biotype "protein_coding"; tag "Ensembl_canonical"; projection_parent_transcript "ENSMUST00000075844.4";
10	ensembl	CDS	34345869	34346801	0	+	0	gene_id "ENSRNOG00000081716"; gene_version "1"; transcript_id "ENSRNOT00000103152"; transcript_version "2"; exon_number "1"; gene_name "Or2y11"; gene_source "ensembl"; gene_biotype "protein_coding"; transcript_name "Or2y11-201"; transcript_source "ensembl"; transcript_biotype "protein_coding"; protein_id "ENSRNOP00000081046"; protein_version "2"; tag "Ensembl_canonical"; projection_parent_transcript "ENSMUST00000075844.4";
10	ensembl	gene	34345869	34346804	0	+	.	gene_id "ENSRNOG00000081716"; gene_version "1"; gene_name "Or2y11"; gene_source "ensembl"; gene_biotype "protein_coding";
10	ensembl	transcript	34345869	34346804	0	+	.	gene_id "ENSRNOG00000081716"; gene_version "1"; transcript_id "ENSRNOT00000103152"; transcript_version "2"; gene_name "Or2y11"; gene_source "ensembl"; gene_biotype "protein_coding"; transcript_name "Or2y11-201"; transcript_source "ensembl"; transcript_biotype "protein_coding"; tag "Ensembl_canonical"; projection_parent_transcript "ENSMUST00000075844.4";
10	ensembl	exon	34345869	34346804	0	+	.	gene_id "ENSRNOG00000081716"; gene_version "1"; transcript_id "ENSRNOT00000103152"; transcript_version "2"; exon_number "1"; gene_name "Or2y11"; gene_source "ensembl"; gene_biotype "protein_coding"; transcript_name "Or2y11-201"; transcript_source "ensembl"; transcript_biotype "protein_coding"; exon_id "ENSRNOE00000609816"; exon_version "2"; tag "Ensembl_canonical"; projection_parent_transcript "ENSMUST00000075844.4";
10	ensembl	stop_codon	34346802	34346804	0	+	0	gene_id "ENSRNOG00000081716"; gene_version "1"; transcript_id "ENSRNOT00000103152"; transcript_version "2"; exon_number "1"; gene_name "Or2y11"; gene_source "ensembl"; gene_biotype "protein_coding"; transcript_name "Or2y11-201"; transcript_source "ensembl"; transcript_biotype "protein_coding"; tag "Ensembl_canonical"; projection_parent_transcript "ENSMUST00000075844.4";
10	ensembl	five_prime_utr	34414733	34414833	0	+	.	gene_id "ENSRNOG00000002511"; gene_version "10"; transcript_id "ENSRNOT00000157416"; transcript_version "1"; gene_name "Flt4"; gene_source "ensembl"; gene_biotype "protein_coding"; transcript_name "Flt4-204"; transcript_source "ensembl"; transcript_biotype "protein_coding";
10	ensembl	five_prime_utr	34414733	34414833	0	+	.	gene_id "ENSRNOG00000002511"; gene_version "10"; transcript_id "ENSRNOT00000003519"; transcript_version "7"; gene_name "Flt4"; gene_source "ensembl"; gene_biotype "protein_coding"; transcript_name "Flt4-201"; transcript_source "ensembl"; transcript_biotype "protein_coding"; tag "Ensembl_canonical";
10	ensembl	exon	34414733	34414891	0	+	.	gene_id "ENSRNOG00000002511"; gene_version "10"; transcript_id "ENSRNOT00000157416"; transcript_version "1"; exon_number "1"; gene_name "Flt4"; gene_source "ensembl"; gene_biotype "protein_coding"; transcript_name "Flt4-204"; transcript_source "ensembl"; transcript_biotype "protein_coding"; exon_id "ENSRNOE00000024245"; exon_version "5";
10	ensembl	exon	34414733	34414891	0	+	.	gene_id "ENSRNOG00000002511"; gene_version "10"; transcript_id "ENSRNOT00000003519"; transcript_version "7"; exon_number "1"; gene_name "Flt4"; gene_source "ensembl"; gene_biotype "protein_coding"; transcript_name "Flt4-201"; transcript_source "ensembl"; transcript_biotype "protein_coding"; exon_id "ENSRNOE00000024245"; exon_version "5"; tag "Ensembl_canonical";
10	ensembl	transcript	34414733	34446536	0	+	.	gene_id "ENSRNOG00000002511"; gene_version "10"; transcript_id "ENSRNOT00000157416"; transcript_version "1"; gene_name "Flt4"; gene_source "ensembl"; gene_biotype "protein_coding"; transcript_name "Flt4-204"; transcript_source "ensembl"; transcript_biotype "protein_coding";
10	ensembl	gene	34414733	34456645	0	+	.	gene_id "ENSRNOG00000002511"; gene_version "10"; gene_name "Flt4"; gene_source "ensembl"; gene_biotype "protein_coding";
10	ensembl	transcript	34414733	34456645	0	+	.	gene_id "ENSRNOG00000002511"; gene_version "10"; transcript_id "ENSRNOT00000003519"; transcript_version "7"; gene_name "Flt4"; gene_source "ensembl"; gene_biotype "protein_coding"; transcript_name "Flt4-201"; transcript_source "ensembl"; transcript_biotype "protein_coding"; tag "Ensembl_canonical";
10	ensembl	exon	34414737	34414891	0	+	.	gene_id "ENSRNOG00000002511"; gene_version "10"; transcript_id "ENSRNOT00000103659"; transcript_version "2"; exon_number "1"; gene_name "Flt4"; gene_source "ensembl"; gene_biotype "protein_coding"; transcript_name "Flt4-202"; transcript_source "ensembl"; transcript_biotype "protein_coding"; exon_id "ENSRNOE00000765209"; exon_version "1";
10	ensembl	five_prime_utr	34414737	34414891	0	+	.	gene_id "ENSRNOG00000002511"; gene_version "10"; transcript_id "ENSRNOT00000103659"; transcript_version "2"; gene_name "Flt4"; gene_source "ensembl"; gene_biotype "protein_coding"; transcript_name "Flt4-202"; transcript_source "ensembl"; transcript_biotype "protein_coding";
10	ensembl	transcript	34414737	34456645	0	+	.	gene_id "ENSRNOG00000002511"; gene_version "10"; transcript_id "ENSRNOT00000103659"; transcript_version "2"; gene_name "Flt4"; gene_source "ensembl"; gene_biotype "protein_coding"; transcript_name "Flt4-202"; transcript_source "ensembl"; transcript_biotype "protein_coding";
10	ensembl	start_codon	34414834	34414836	0	+	0	gene_id "ENSRNOG00000002511"; gene_version "10"; transcript_id "ENSRNOT00000157416"; transcript_version "1"; exon_number "1"; gene_name "Flt4"; gene_source "ensembl"; gene_biotype "protein_coding"; transcript_name "Flt4-204"; transcript_source "ensembl"; transcript_biotype "protein_coding";
10	ensembl	start_codon	34414834	34414836	0	+	0	gene_id "ENSRNOG00000002511"; gene_version "10"; transcript_id "ENSRNOT00000003519"; transcript_version "7"; exon_number "1"; gene_name "Flt4"; gene_source "ensembl"; gene_biotype "protein_coding"; transcript_name "Flt4-201"; transcript_source "ensembl"; transcript_biotype "protein_coding"; tag "Ensembl_canonical";
10	ensembl	CDS	34414834	34414891	0	+	0	gene_id "ENSRNOG00000002511"; gene_version "10"; transcript_id "ENSRNOT00000157416"; transcript_version "1"; exon_number "1"; gene_name "Flt4"; gene_source "ensembl"; gene_biotype "protein_coding"; transcript_name "Flt4-204"; transcript_source "ensembl"; transcript_biotype "protein_coding"; protein_id "ENSRNOP00000106424"; protein_version "1";
10	ensembl	CDS	34414834	34414891	0	+	0	gene_id "ENSRNOG00000002511"; gene_version "10"; transcript_id "ENSRNOT00000003519"; transcript_version "7"; exon_number "1"; gene_name "Flt4"; gene_source "ensembl"; gene_biotype "protein_coding"; transcript_name "Flt4-201"; transcript_source "ensembl"; transcript_biotype "protein_coding"; protein_id "ENSRNOP00000003519"; protein_version "2"; tag "Ensembl_canonical";
10	ensembl	exon	34428936	34428945	0	+	.	gene_id "ENSRNOG00000002511"; gene_version "10"; transcript_id "ENSRNOT00000108197"; transcript_version "2"; exon_number "1"; gene_name "Flt4"; gene_source "ensembl"; gene_biotype "protein_coding"; transcript_name "Flt4-203"; transcript_source "ensembl"; transcript_biotype "protein_coding"; exon_id "ENSRNOE00000673484"; exon_version "1";
10	ensembl	CDS	34428936	34428945	0	+	0	gene_id "ENSRNOG00000002511"; gene_version "10"; transcript_id "ENSRNOT00000108197"; transcript_version "2"; exon_number "1"; gene_name "Flt4"; gene_source "ensembl"; gene_biotype "protein_coding"; transcript_name "Flt4-203"; transcript_source "ensembl"; transcript_biotype "protein_coding"; protein_id "ENSRNOP00000095638"; protein_version "1";
10	ensembl	transcript	34428936	34456645	0	+	.	gene_id "ENSRNOG00000002511"; gene_version "10"; transcript_id "ENSRNOT00000108197"; transcript_version "2"; gene_name "Flt4"; gene_source "ensembl"; gene_biotype "protein_coding"; transcript_name "Flt4-203"; transcript_source "ensembl"; transcript_biotype "protein_coding";
10	ensembl	exon	34429818	34429935	0	+	.	gene_id "ENSRNOG00000002511"; gene_version "10"; transcript_id "ENSRNOT00000108197"; transcript_version "2"; exon_number "2"; gene_name "Flt4"; gene_source "ensembl"; gene_biotype "protein_coding"; transcript_name "Flt4-203"; transcript_source "ensembl"; transcript_biotype "protein_coding"; exon_id "ENSRNOE00000589008"; exon_version "1";
10	ensembl	CDS	34429818	34429935	0	+	2	gene_id "ENSRNOG00000002511"; gene_version "10"; transcript_id "ENSRNOT00000108197"; transcript_version "2"; exon_number "2"; gene_name "Flt4"; gene_source "ensembl"; gene_biotype "protein_coding"; transcript_name "Flt4-203"; transcript_source "ensembl"; transcript_biotype "protein_coding"; protein_id "ENSRNOP00000095638"; protein_version "1";
10	ensembl	five_prime_utr	34429839	34429895	0	+	.	gene_id "ENSRNOG00000002511"; gene_version "10"; transcript_id "ENSRNOT00000103659"; transcript_version "2"; gene_name "Flt4"; gene_source "ensembl"; gene_biotype "protein_coding"; transcript_name "Flt4-202"; transcript_source "ensembl"; transcript_biotype "protein_coding";
10	ensembl	exon	34429839	34429935	0	+	.	gene_id "ENSRNOG00000002511"; gene_version "10"; transcript_id "ENSRNOT00000157416"; transcript_version "1"; exon_number "2"; gene_name "Flt4"; gene_source "ensembl"; gene_biotype "protein_coding"; transcript_name "Flt4-204"; transcript_source "ensembl"; transcript_biotype "protein_coding"; exon_id "ENSRNOE00000023972"; exon_version "1";
10	ensembl	CDS	34429839	34429935	0	+	2	gene_id "ENSRNOG00000002511"; gene_version "10"; transcript_id "ENSRNOT00000157416"; transcript_version "1"; exon_number "2"; gene_name "Flt4"; gene_source "ensembl"; gene_biotype "protein_coding"; transcript_name "Flt4-204"; transcript_source "ensembl"; transcript_biotype "protein_coding"; protein_id "ENSRNOP00000106424"; protein_version "1";
10	ensembl	exon	34429839	34429935	0	+	.	gene_id "ENSRNOG00000002511"; gene_version "10"; transcript_id "ENSRNOT00000103659"; transcript_version "2"; exon_number "2"; gene_name "Flt4"; gene_source "ensembl"; gene_biotype "protein_coding"; transcript_name "Flt4-202"; transcript_source "ensembl"; transcript_biotype "protein_coding"; exon_id "ENSRNOE00000797172"; exon_version "1";
10	ensembl	exon	34429839	34429935	0	+	.	gene_id "ENSRNOG00000002511"; gene_version "10"; transcript_id "ENSRNOT00000003519"; transcript_version "7"; exon_number "2"; gene_name "Flt4"; gene_source "ensembl"; gene_biotype "protein_coding"; transcript_name "Flt4-201"; transcript_source "ensembl"; transcript_biotype "protein_coding"; exon_id "ENSRNOE00000023972"; exon_version "1"; tag "Ensembl_canonical";
10	ensembl	CDS	34429839	34429935	0	+	2	gene_id "ENSRNOG00000002511"; gene_version "10"; transcript_id "ENSRNOT00000003519"; transcript_version "7"; exon_number "2"; gene_name "Flt4"; gene_source "ensembl"; gene_biotype "protein_coding"; transcript_name "Flt4-201"; transcript_source "ensembl"; transcript_biotype "protein_coding"; protein_id "ENSRNOP00000003519"; protein_version "2"; tag "Ensembl_canonical";
10	ensembl	start_codon	34429896	34429898	0	+	0	gene_id "ENSRNOG00000002511"; gene_version "10"; transcript_id "ENSRNOT00000103659"; transcript_version "2"; exon_number "2"; gene_name "Flt4"; gene_source "ensembl"; gene_biotype "protein_coding"; transcript_name "Flt4-202"; transcript_source "ensembl"; transcript_biotype "protein_coding";
10	ensembl	CDS	34429896	34429935	0	+	0	gene_id "ENSRNOG00000002511"; gene_version "10"; transcript_id "ENSRNOT00000103659"; transcript_version "2"; exon_number "2"; gene_name "Flt4"; gene_source "ensembl"; gene_biotype "protein_coding"; transcript_name "Flt4-202"; transcript_source "ensembl"; transcript_biotype "protein_coding"; protein_id "ENSRNOP00000093550"; protein_version "2";
10	ensembl	exon	34430430	34430674	0	+	.	gene_id "ENSRNOG00000002511"; gene_version "10"; transcript_id "ENSRNOT00000108197"; transcript_version "2"; exon_number "3"; gene_name "Flt4"; gene_source "ensembl"; gene_biotype "protein_coding"; transcript_name "Flt4-203"; transcript_source "ensembl"; transcript_biotype "protein_coding"; exon_id "ENSRNOE00000024257"; exon_version "1";
10	ensembl	CDS	34430430	34430674	0	+	1	gene_id "ENSRNOG00000002511"; gene_version "10"; transcript_id "ENSRNOT00000108197"; transcript_version "2"; exon_number "3"; gene_name "Flt4"; gene_source "ensembl"; gene_biotype "protein_coding"; transcript_name "Flt4-203"; transcript_source "ensembl"; transcript_biotype "protein_coding"; protein_id "ENSRNOP00000095638"; protein_version "1";
10	ensembl	exon	34430430	34430674	0	+	.	gene_id "ENSRNOG00000002511"; gene_version "10"; transcript_id "ENSRNOT00000157416"; transcript_version "1"; exon_number "3"; gene_name "Flt4"; gene_source "ensembl"; gene_biotype "protein_coding"; transcript_name "Flt4-204"; transcript_source "ensembl"; transcript_biotype "protein_coding"; exon_id "ENSRNOE00000024257"; exon_version "1";
10	ensembl	CDS	34430430	34430674	0	+	1	gene_id "ENSRNOG00000002511"; gene_version "10"; transcript_id "ENSRNOT00000157416"; transcript_version "1"; exon_number "3"; gene_name "Flt4"; gene_source "ensembl"; gene_biotype "protein_coding"; transcript_name "Flt4-204"; transcript_source "ensembl"; transcript_biotype "protein_coding"; protein_id "ENSRNOP00000106424"; protein_version "1";
10	ensembl	exon	34430430	34430674	0	+	.	gene_id "ENSRNOG00000002511"; gene_version "10"; transcript_id "ENSRNOT00000003519"; transcript_version "7"; exon_number "3"; gene_name "Flt4"; gene_source "ensembl"; gene_biotype "protein_coding"; transcript_name "Flt4-201"; transcript_source "ensembl"; transcript_biotype "protein_coding"; exon_id "ENSRNOE00000024257"; exon_version "1"; tag "Ensembl_canonical";
10	ensembl	CDS	34430430	34430674	0	+	1	gene_id "ENSRNOG00000002511"; gene_version "10"; transcript_id "ENSRNOT00000003519"; transcript_version "7"; exon_number "3"; gene_name "Flt4"; gene_source "ensembl"; gene_biotype "protein_coding"; transcript_name "Flt4-201"; transcript_source "ensembl"; transcript_biotype "protein_coding"; protein_id "ENSRNOP00000003519"; protein_version "2"; tag "Ensembl_canonical";
10	ensembl	exon	34430918	34431030	0	+	.	gene_id "ENSRNOG00000002511"; gene_version "10"; transcript_id "ENSRNOT00000108197"; transcript_version "2"; exon_number "4"; gene_name "Flt4"; gene_source "ensembl"; gene_biotype "protein_coding"; transcript_name "Flt4-203"; transcript_source "ensembl"; transcript_biotype "protein_coding"; exon_id "ENSRNOE00000271233"; exon_version "1";
10	ensembl	CDS	34430918	34431030	0	+	2	gene_id "ENSRNOG00000002511"; gene_version "10"; transcript_id "ENSRNOT00000108197"; transcript_version "2"; exon_number "4"; gene_name "Flt4"; gene_source "ensembl"; gene_biotype "protein_coding"; transcript_name "Flt4-203"; transcript_source "ensembl"; transcript_biotype "protein_coding"; protein_id "ENSRNOP00000095638"; protein_version "1";
10	ensembl	exon	34430918	34431030	0	+	.	gene_id "ENSRNOG00000002511"; gene_version "10"; transcript_id "ENSRNOT00000157416"; transcript_version "1"; exon_number "4"; gene_name "Flt4"; gene_source "ensembl"; gene_biotype "protein_coding"; transcript_name "Flt4-204"; transcript_source "ensembl"; transcript_biotype "protein_coding"; exon_id "ENSRNOE00000271233"; exon_version "1";
10	ensembl	CDS	34430918	34431030	0	+	2	gene_id "ENSRNOG00000002511"; gene_version "10"; transcript_id "ENSRNOT00000157416"; transcript_version "1"; exon_number "4"; gene_name "Flt4"; gene_source "ensembl"; gene_biotype "protein_coding"; transcript_name "Flt4-204"; transcript_source "ensembl"; transcript_biotype "protein_coding"; protein_id "ENSRNOP00000106424"; protein_version "1";
10	ensembl	exon	34430918	34431030	0	+	.	gene_id "ENSRNOG00000002511"; gene_version "10"; transcript_id "ENSRNOT00000103659"; transcript_version "2"; exon_number "3"; gene_name "Flt4"; gene_source "ensembl"; gene_biotype "protein_coding"; transcript_name "Flt4-202"; transcript_source "ensembl"; transcript_biotype "protein_coding"; exon_id "ENSRNOE00000271233"; exon_version "1";
10	ensembl	CDS	34430918	34431030	0	+	2	gene_id "ENSRNOG00000002511"; gene_version "10"; transcript_id "ENSRNOT00000103659"; transcript_version "2"; exon_number "3"; gene_name "Flt4"; gene_source "ensembl"; gene_biotype "protein_coding"; transcript_name "Flt4-202"; transcript_source "ensembl"; transcript_biotype "protein_coding"; protein_id "ENSRNOP00000093550"; protein_version "2";
10	ensembl	exon	34430918	34431030	0	+	.	gene_id "ENSRNOG00000002511"; gene_version "10"; transcript_id "ENSRNOT00000003519"; transcript_version "7"; exon_number "4"; gene_name "Flt4"; gene_source "ensembl"; gene_biotype "protein_coding"; transcript_name "Flt4-201"; transcript_source "ensembl"; transcript_biotype "protein_coding"; exon_id "ENSRNOE00000271233"; exon_version "1"; tag "Ensembl_canonical";
10	ensembl	CDS	34430918	34431030	0	+	2	gene_id "ENSRNOG00000002511"; gene_version "10"; transcript_id "ENSRNOT00000003519"; transcript_version "7"; exon_number "4"; gene_name "Flt4"; gene_source "ensembl"; gene_biotype "protein_coding"; transcript_name "Flt4-201"; transcript_source "ensembl"; transcript_biotype "protein_coding"; protein_id "ENSRNOP00000003519"; protein_version "2"; tag "Ensembl_canonical";
10	ensembl	exon	34431119	34431281	0	+	.	gene_id "ENSRNOG00000002511"; gene_version "10"; transcript_id "ENSRNOT00000157416"; transcript_version "1"; exon_number "5"; gene_name "Flt4"; gene_source "ensembl"; gene_biotype "protein_coding"; transcript_name "Flt4-204"; transcript_source "ensembl"; transcript_biotype "protein_coding"; exon_id "ENSRNOE00000024292"; exon_version "1";
10	ensembl	CDS	34431119	34431281	0	+	0	gene_id "ENSRNOG00000002511"; gene_version "10"; transcript_id "ENSRNOT00000157416"; transcript_version "1"; exon_number "5"; gene_name "Flt4"; gene_source "ensembl"; gene_biotype "protein_coding"; transcript_name "Flt4-204"; transcript_source "ensembl"; transcript_biotype "protein_coding"; protein_id "ENSRNOP00000106424"; protein_version "1";
10	ensembl	exon	34431119	34431281	0	+	.	gene_id "ENSRNOG00000002511"; gene_version "10"; transcript_id "ENSRNOT00000103659"; transcript_version "2"; exon_number "4"; gene_name "Flt4"; gene_source "ensembl"; gene_biotype "protein_coding"; transcript_name "Flt4-202"; transcript_source "ensembl"; transcript_biotype "protein_coding"; exon_id "ENSRNOE00000024292"; exon_version "1";
10	ensembl	CDS	34431119	34431281	0	+	0	gene_id "ENSRNOG00000002511"; gene_version "10"; transcript_id "ENSRNOT00000103659"; transcript_version "2"; exon_number "4"; gene_name "Flt4"; gene_source "ensembl"; gene_biotype "protein_coding"; transcript_name "Flt4-202"; transcript_source "ensembl"; transcript_biotype "protein_coding"; protein_id "ENSRNOP00000093550"; protein_version "2";
10	ensembl	exon	34431119	34431281	0	+	.	gene_id "ENSRNOG00000002511"; gene_version "10"; transcript_id "ENSRNOT00000003519"; transcript_version "7"; exon_number "5"; gene_name "Flt4"; gene_source "ensembl"; gene_biotype "protein_coding"; transcript_name "Flt4-201"; transcript_source "ensembl"; transcript_biotype "protein_coding"; exon_id "ENSRNOE00000024292"; exon_version "1"; tag "Ensembl_canonical";
10	ensembl	CDS	34431119	34431281	0	+	0	gene_id "ENSRNOG00000002511"; gene_version "10"; transcript_id "ENSRNOT00000003519"; transcript_version "7"; exon_number "5"; gene_name "Flt4"; gene_source "ensembl"; gene_biotype "protein_coding"; transcript_name "Flt4-201"; transcript_source "ensembl"; transcript_biotype "protein_coding"; protein_id "ENSRNOP00000003519"; protein_version "2"; tag "Ensembl_canonical";
10	ensembl	exon	34431119	34431288	0	+	.	gene_id "ENSRNOG00000002511"; gene_version "10"; transcript_id "ENSRNOT00000108197"; transcript_version "2"; exon_number "5"; gene_name "Flt4"; gene_source "ensembl"; gene_biotype "protein_coding"; transcript_name "Flt4-203"; transcript_source "ensembl"; transcript_biotype "protein_coding"; exon_id "ENSRNOE00000665677"; exon_version "1";
10	ensembl	CDS	34431119	34431288	0	+	0	gene_id "ENSRNOG00000002511"; gene_version "10"; transcript_id "ENSRNOT00000108197"; transcript_version "2"; exon_number "5"; gene_name "Flt4"; gene_source "ensembl"; gene_biotype "protein_coding"; transcript_name "Flt4-203"; transcript_source "ensembl"; transcript_biotype "protein_coding"; protein_id "ENSRNOP00000095638"; protein_version "1";
10	ensembl	exon	34431475	34431614	0	+	.	gene_id "ENSRNOG00000002511"; gene_version "10"; transcript_id "ENSRNOT00000157416"; transcript_version "1"; exon_number "6"; gene_name "Flt4"; gene_source "ensembl"; gene_biotype "protein_coding"; transcript_name "Flt4-204"; transcript_source "ensembl"; transcript_biotype "protein_coding"; exon_id "ENSRNOE00000024313"; exon_version "1";
10	ensembl	CDS	34431475	34431614	0	+	2	gene_id "ENSRNOG00000002511"; gene_version "10"; transcript_id "ENSRNOT00000157416"; transcript_version "1"; exon_number "6"; gene_name "Flt4"; gene_source "ensembl"; gene_biotype "protein_coding"; transcript_name "Flt4-204"; transcript_source "ensembl"; transcript_biotype "protein_coding"; protein_id "ENSRNOP00000106424"; protein_version "1";
10	ensembl	exon	34431475	34431614	0	+	.	gene_id "ENSRNOG00000002511"; gene_version "10"; transcript_id "ENSRNOT00000103659"; transcript_version "2"; exon_number "5"; gene_name "Flt4"; gene_source "ensembl"; gene_biotype "protein_coding"; transcript_name "Flt4-202"; transcript_source "ensembl"; transcript_biotype "protein_coding"; exon_id "ENSRNOE00000024313"; exon_version "1";
10	ensembl	CDS	34431475	34431614	0	+	2	gene_id "ENSRNOG00000002511"; gene_version "10"; transcript_id "ENSRNOT00000103659"; transcript_version "2"; exon_number "5"; gene_name "Flt4"; gene_source "ensembl"; gene_biotype "protein_coding"; transcript_name "Flt4-202"; transcript_source "ensembl"; transcript_biotype "protein_coding"; protein_id "ENSRNOP00000093550"; protein_version "2";
10	ensembl	exon	34431475	34431614	0	+	.	gene_id "ENSRNOG00000002511"; gene_version "10"; transcript_id "ENSRNOT00000003519"; transcript_version "7"; exon_number "6"; gene_name "Flt4"; gene_source "ensembl"; gene_biotype "protein_coding"; transcript_name "Flt4-201"; transcript_source "ensembl"; transcript_biotype "protein_coding"; exon_id "ENSRNOE00000024313"; exon_version "1"; tag "Ensembl_canonical";
10	ensembl	CDS	34431475	34431614	0	+	2	gene_id "ENSRNOG00000002511"; gene_version "10"; transcript_id "ENSRNOT00000003519"; transcript_version "7"; exon_number "6"; gene_name "Flt4"; gene_source "ensembl"; gene_biotype "protein_coding"; transcript_name "Flt4-201"; transcript_source "ensembl"; transcript_biotype "protein_coding"; protein_id "ENSRNOP00000003519"; protein_version "2"; tag "Ensembl_canonical";
10	ensembl	exon	34431841	34432058	0	+	.	gene_id "ENSRNOG00000002511"; gene_version "10"; transcript_id "ENSRNOT00000108197"; transcript_version "2"; exon_number "6"; gene_name "Flt4"; gene_source "ensembl"; gene_biotype "protein_coding"; transcript_name "Flt4-203"; transcript_source "ensembl"; transcript_biotype "protein_coding"; exon_id "ENSRNOE00000646461"; exon_version "1";
10	ensembl	CDS	34431841	34432058	0	+	1	gene_id "ENSRNOG00000002511"; gene_version "10"; transcript_id "ENSRNOT00000108197"; transcript_version "2"; exon_number "6"; gene_name "Flt4"; gene_source "ensembl"; gene_biotype "protein_coding"; transcript_name "Flt4-203"; transcript_source "ensembl"; transcript_biotype "protein_coding"; protein_id "ENSRNOP00000095638"; protein_version "1";
10	ensembl	exon	34431890	34432058	0	+	.	gene_id "ENSRNOG00000002511"; gene_version "10"; transcript_id "ENSRNOT00000157416"; transcript_version "1"; exon_number "7"; gene_name "Flt4"; gene_source "ensembl"; gene_biotype "protein_coding"; transcript_name "Flt4-204"; transcript_source "ensembl"; transcript_biotype "protein_coding"; exon_id "ENSRNOE00000024337"; exon_version "1";
10	ensembl	CDS	34431890	34432058	0	+	0	gene_id "ENSRNOG00000002511"; gene_version "10"; transcript_id "ENSRNOT00000157416"; transcript_version "1"; exon_number "7"; gene_name "Flt4"; gene_source "ensembl"; gene_biotype "protein_coding"; transcript_name "Flt4-204"; transcript_source "ensembl"; transcript_biotype "protein_coding"; protein_id "ENSRNOP00000106424"; protein_version "1";
10	ensembl	exon	34431890	34432058	0	+	.	gene_id "ENSRNOG00000002511"; gene_version "10"; transcript_id "ENSRNOT00000103659"; transcript_version "2"; exon_number "6"; gene_name "Flt4"; gene_source "ensembl"; gene_biotype "protein_coding"; transcript_name "Flt4-202"; transcript_source "ensembl"; transcript_biotype "protein_coding"; exon_id "ENSRNOE00000024337"; exon_version "1";
10	ensembl	CDS	34431890	34432058	0	+	0	gene_id "ENSRNOG00000002511"; gene_version "10"; transcript_id "ENSRNOT00000103659"; transcript_version "2"; exon_number "6"; gene_name "Flt4"; gene_source "ensembl"; gene_biotype "protein_coding"; transcript_name "Flt4-202"; transcript_source "ensembl"; transcript_biotype "protein_coding"; protein_id "ENSRNOP00000093550"; protein_version "2";
10	ensembl	exon	34431890	34432058	0	+	.	gene_id "ENSRNOG00000002511"; gene_version "10"; transcript_id "ENSRNOT00000003519"; transcript_version "7"; exon_number "7"; gene_name "Flt4"; gene_source "ensembl"; gene_biotype "protein_coding"; transcript_name "Flt4-201"; transcript_source "ensembl"; transcript_biotype "protein_coding"; exon_id "ENSRNOE00000024337"; exon_version "1"; tag "Ensembl_canonical";
10	ensembl	CDS	34431890	34432058	0	+	0	gene_id "ENSRNOG00000002511"; gene_version "10"; transcript_id "ENSRNOT00000003519"; transcript_version "7"; exon_number "7"; gene_name "Flt4"; gene_source "ensembl"; gene_biotype "protein_coding"; transcript_name "Flt4-201"; transcript_source "ensembl"; transcript_biotype "protein_coding"; protein_id "ENSRNOP00000003519"; protein_version "2"; tag "Ensembl_canonical";
10	ensembl	exon	34432329	34432446	0	+	.	gene_id "ENSRNOG00000002511"; gene_version "10"; transcript_id "ENSRNOT00000108197"; transcript_version "2"; exon_number "7"; gene_name "Flt4"; gene_source "ensembl"; gene_biotype "protein_coding"; transcript_name "Flt4-203"; transcript_source "ensembl"; transcript_biotype "protein_coding"; exon_id "ENSRNOE00000024363"; exon_version "1";
10	ensembl	CDS	34432329	34432446	0	+	2	gene_id "ENSRNOG00000002511"; gene_version "10"; transcript_id "ENSRNOT00000108197"; transcript_version "2"; exon_number "7"; gene_name "Flt4"; gene_source "ensembl"; gene_biotype "protein_coding"; transcript_name "Flt4-203"; transcript_source "ensembl"; transcript_biotype "protein_coding"; protein_id "ENSRNOP00000095638"; protein_version "1";
10	ensembl	exon	34432329	34432446	0	+	.	gene_id "ENSRNOG00000002511"; gene_version "10"; transcript_id "ENSRNOT00000157416"; transcript_version "1"; exon_number "8"; gene_name "Flt4"; gene_source "ensembl"; gene_biotype "protein_coding"; transcript_name "Flt4-204"; transcript_source "ensembl"; transcript_biotype "protein_coding"; exon_id "ENSRNOE00000024363"; exon_version "1";
10	ensembl	CDS	34432329	34432446	0	+	2	gene_id "ENSRNOG00000002511"; gene_version "10"; transcript_id "ENSRNOT00000157416"; transcript_version "1"; exon_number "8"; gene_name "Flt4"; gene_source "ensembl"; gene_biotype "protein_coding"; transcript_name "Flt4-204"; transcript_source "ensembl"; transcript_biotype "protein_coding"; protein_id "ENSRNOP00000106424"; protein_version "1";
10	ensembl	exon	34432329	34432446	0	+	.	gene_id "ENSRNOG00000002511"; gene_version "10"; transcript_id "ENSRNOT00000103659"; transcript_version "2"; exon_number "7"; gene_name "Flt4"; gene_source "ensembl"; gene_biotype "protein_coding"; transcript_name "Flt4-202"; transcript_source "ensembl"; transcript_biotype "protein_coding"; exon_id "ENSRNOE00000024363"; exon_version "1";
10	ensembl	CDS	34432329	34432446	0	+	2	gene_id "ENSRNOG00000002511"; gene_version "10"; transcript_id "ENSRNOT00000103659"; transcript_version "2"; exon_number "7"; gene_name "Flt4"; gene_source "ensembl"; gene_biotype "protein_coding"; transcript_name "Flt4-202"; transcript_source "ensembl"; transcript_biotype "protein_coding"; protein_id "ENSRNOP00000093550"; protein_version "2";
10	ensembl	exon	34432329	34432446	0	+	.	gene_id "ENSRNOG00000002511"; gene_version "10"; transcript_id "ENSRNOT00000003519"; transcript_version "7"; exon_number "8"; gene_name "Flt4"; gene_source "ensembl"; gene_biotype "protein_coding"; transcript_name "Flt4-201"; transcript_source "ensembl"; transcript_biotype "protein_coding"; exon_id "ENSRNOE00000024363"; exon_version "1"; tag "Ensembl_canonical";
10	ensembl	CDS	34432329	34432446	0	+	2	gene_id "ENSRNOG00000002511"; gene_version "10"; transcript_id "ENSRNOT00000003519"; transcript_version "7"; exon_number "8"; gene_name "Flt4"; gene_source "ensembl"; gene_biotype "protein_coding"; transcript_name "Flt4-201"; transcript_source "ensembl"; transcript_biotype "protein_coding"; protein_id "ENSRNOP00000003519"; protein_version "2"; tag "Ensembl_canonical";
10	ensembl	exon	34435210	34435364	0	+	.	gene_id "ENSRNOG00000002511"; gene_version "10"; transcript_id "ENSRNOT00000108197"; transcript_version "2"; exon_number "8"; gene_name "Flt4"; gene_source "ensembl"; gene_biotype "protein_coding"; transcript_name "Flt4-203"; transcript_source "ensembl"; transcript_biotype "protein_coding"; exon_id "ENSRNOE00000024383"; exon_version "1";
10	ensembl	CDS	34435210	34435364	0	+	1	gene_id "ENSRNOG00000002511"; gene_version "10"; transcript_id "ENSRNOT00000108197"; transcript_version "2"; exon_number "8"; gene_name "Flt4"; gene_source "ensembl"; gene_biotype "protein_coding"; transcript_name "Flt4-203"; transcript_source "ensembl"; transcript_biotype "protein_coding"; protein_id "ENSRNOP00000095638"; protein_version "1";
10	ensembl	exon	34435210	34435364	0	+	.	gene_id "ENSRNOG00000002511"; gene_version "10"; transcript_id "ENSRNOT00000157416"; transcript_version "1"; exon_number "9"; gene_name "Flt4"; gene_source "ensembl"; gene_biotype "protein_coding"; transcript_name "Flt4-204"; transcript_source "ensembl"; transcript_biotype "protein_coding"; exon_id "ENSRNOE00000024383"; exon_version "1";
10	ensembl	CDS	34435210	34435364	0	+	1	gene_id "ENSRNOG00000002511"; gene_version "10"; transcript_id "ENSRNOT00000157416"; transcript_version "1"; exon_number "9"; gene_name "Flt4"; gene_source "ensembl"; gene_biotype "protein_coding"; transcript_name "Flt4-204"; transcript_source "ensembl"; transcript_biotype "protein_coding"; protein_id "ENSRNOP00000106424"; protein_version "1";
10	ensembl	exon	34435210	34435364	0	+	.	gene_id "ENSRNOG00000002511"; gene_version "10"; transcript_id "ENSRNOT00000103659"; transcript_version "2"; exon_number "8"; gene_name "Flt4"; gene_source "ensembl"; gene_biotype "protein_coding"; transcript_name "Flt4-202"; transcript_source "ensembl"; transcript_biotype "protein_coding"; exon_id "ENSRNOE00000024383"; exon_version "1";
10	ensembl	CDS	34435210	34435364	0	+	1	gene_id "ENSRNOG00000002511"; gene_version "10"; transcript_id "ENSRNOT00000103659"; transcript_version "2"; exon_number "8"; gene_name "Flt4"; gene_source "ensembl"; gene_biotype "protein_coding"; transcript_name "Flt4-202"; transcript_source "ensembl"; transcript_biotype "protein_coding"; protein_id "ENSRNOP00000093550"; protein_version "2";
10	ensembl	exon	34435210	34435364	0	+	.	gene_id "ENSRNOG00000002511"; gene_version "10"; transcript_id "ENSRNOT00000003519"; transcript_version "7"; exon_number "9"; gene_name "Flt4"; gene_source "ensembl"; gene_biotype "protein_coding"; transcript_name "Flt4-201"; transcript_source "ensembl"; transcript_biotype "protein_coding"; exon_id "ENSRNOE00000024383"; exon_version "1"; tag "Ensembl_canonical";
10	ensembl	CDS	34435210	34435364	0	+	1	gene_id "ENSRNOG00000002511"; gene_version "10"; transcript_id "ENSRNOT00000003519"; transcript_version "7"; exon_number "9"; gene_name "Flt4"; gene_source "ensembl"; gene_biotype "protein_coding"; transcript_name "Flt4-201"; transcript_source "ensembl"; transcript_biotype "protein_coding"; protein_id "ENSRNOP00000003519"; protein_version "2"; tag "Ensembl_canonical";
10	ensembl	exon	34435458	34435620	0	+	.	gene_id "ENSRNOG00000002511"; gene_version "10"; transcript_id "ENSRNOT00000108197"; transcript_version "2"; exon_number "9"; gene_name "Flt4"; gene_source "ensembl"; gene_biotype "protein_coding"; transcript_name "Flt4-203"; transcript_source "ensembl"; transcript_biotype "protein_coding"; exon_id "ENSRNOE00000024409"; exon_version "1";
10	ensembl	CDS	34435458	34435620	0	+	2	gene_id "ENSRNOG00000002511"; gene_version "10"; transcript_id "ENSRNOT00000108197"; transcript_version "2"; exon_number "9"; gene_name "Flt4"; gene_source "ensembl"; gene_biotype "protein_coding"; transcript_name "Flt4-203"; transcript_source "ensembl"; transcript_biotype "protein_coding"; protein_id "ENSRNOP00000095638"; protein_version "1";
10	ensembl	exon	34435458	34435620	0	+	.	gene_id "ENSRNOG00000002511"; gene_version "10"; transcript_id "ENSRNOT00000157416"; transcript_version "1"; exon_number "10"; gene_name "Flt4"; gene_source "ensembl"; gene_biotype "protein_coding"; transcript_name "Flt4-204"; transcript_source "ensembl"; transcript_biotype "protein_coding"; exon_id "ENSRNOE00000024409"; exon_version "1";
10	ensembl	CDS	34435458	34435620	0	+	2	gene_id "ENSRNOG00000002511"; gene_version "10"; transcript_id "ENSRNOT00000157416"; transcript_version "1"; exon_number "10"; gene_name "Flt4"; gene_source "ensembl"; gene_biotype "protein_coding"; transcript_name "Flt4-204"; transcript_source "ensembl"; transcript_biotype "protein_coding"; protein_id "ENSRNOP00000106424"; protein_version "1";
10	ensembl	exon	34435458	34435620	0	+	.	gene_id "ENSRNOG00000002511"; gene_version "10"; transcript_id "ENSRNOT00000103659"; transcript_version "2"; exon_number "9"; gene_name "Flt4"; gene_source "ensembl"; gene_biotype "protein_coding"; transcript_name "Flt4-202"; transcript_source "ensembl"; transcript_biotype "protein_coding"; exon_id "ENSRNOE00000024409"; exon_version "1";
10	ensembl	CDS	34435458	34435620	0	+	2	gene_id "ENSRNOG00000002511"; gene_version "10"; transcript_id "ENSRNOT00000103659"; transcript_version "2"; exon_number "9"; gene_name "Flt4"; gene_source "ensembl"; gene_biotype "protein_coding"; transcript_name "Flt4-202"; transcript_source "ensembl"; transcript_biotype "protein_coding"; protein_id "ENSRNOP00000093550"; protein_version "2";
10	ensembl	exon	34435458	34435620	0	+	.	gene_id "ENSRNOG00000002511"; gene_version "10"; transcript_id "ENSRNOT00000003519"; transcript_version "7"; exon_number "10"; gene_name "Flt4"; gene_source "ensembl"; gene_biotype "protein_coding"; transcript_name "Flt4-201"; transcript_source "ensembl"; transcript_biotype "protein_coding"; exon_id "ENSRNOE00000024409"; exon_version "1"; tag "Ensembl_canonical";
10	ensembl	CDS	34435458	34435620	0	+	2	gene_id "ENSRNOG00000002511"; gene_version "10"; transcript_id "ENSRNOT00000003519"; transcript_version "7"; exon_number "10"; gene_name "Flt4"; gene_source "ensembl"; gene_biotype "protein_coding"; transcript_name "Flt4-201"; transcript_source "ensembl"; transcript_biotype "protein_coding"; protein_id "ENSRNOP00000003519"; protein_version "2"; tag "Ensembl_canonical";
10	ensembl	exon	34436779	34436905	0	+	.	gene_id "ENSRNOG00000002511"; gene_version "10"; transcript_id "ENSRNOT00000108197"; transcript_version "2"; exon_number "10"; gene_name "Flt4"; gene_source "ensembl"; gene_biotype "protein_coding"; transcript_name "Flt4-203"; transcript_source "ensembl"; transcript_biotype "protein_coding"; exon_id "ENSRNOE00000024433"; exon_version "1";
10	ensembl	CDS	34436779	34436905	0	+	1	gene_id "ENSRNOG00000002511"; gene_version "10"; transcript_id "ENSRNOT00000108197"; transcript_version "2"; exon_number "10"; gene_name "Flt4"; gene_source "ensembl"; gene_biotype "protein_coding"; transcript_name "Flt4-203"; transcript_source "ensembl"; transcript_biotype "protein_coding"; protein_id "ENSRNOP00000095638"; protein_version "1";
10	ensembl	exon	34436779	34436905	0	+	.	gene_id "ENSRNOG00000002511"; gene_version "10"; transcript_id "ENSRNOT00000157416"; transcript_version "1"; exon_number "11"; gene_name "Flt4"; gene_source "ensembl"; gene_biotype "protein_coding"; transcript_name "Flt4-204"; transcript_source "ensembl"; transcript_biotype "protein_coding"; exon_id "ENSRNOE00000024433"; exon_version "1";
10	ensembl	CDS	34436779	34436905	0	+	1	gene_id "ENSRNOG00000002511"; gene_version "10"; transcript_id "ENSRNOT00000157416"; transcript_version "1"; exon_number "11"; gene_name "Flt4"; gene_source "ensembl"; gene_biotype "protein_coding"; transcript_name "Flt4-204"; transcript_source "ensembl"; transcript_biotype "protein_coding"; protein_id "ENSRNOP00000106424"; protein_version "1";
10	ensembl	exon	34436779	34436905	0	+	.	gene_id "ENSRNOG00000002511"; gene_version "10"; transcript_id "ENSRNOT00000103659"; transcript_version "2"; exon_number "10"; gene_name "Flt4"; gene_source "ensembl"; gene_biotype "protein_coding"; transcript_name "Flt4-202"; transcript_source "ensembl"; transcript_biotype "protein_coding"; exon_id "ENSRNOE00000024433"; exon_version "1";
10	ensembl	CDS	34436779	34436905	0	+	1	gene_id "ENSRNOG00000002511"; gene_version "10"; transcript_id "ENSRNOT00000103659"; transcript_version "2"; exon_number "10"; gene_name "Flt4"; gene_source "ensembl"; gene_biotype "protein_coding"; transcript_name "Flt4-202"; transcript_source "ensembl"; transcript_biotype "protein_coding"; protein_id "ENSRNOP00000093550"; protein_version "2";
10	ensembl	exon	34436779	34436905	0	+	.	gene_id "ENSRNOG00000002511"; gene_version "10"; transcript_id "ENSRNOT00000003519"; transcript_version "7"; exon_number "11"; gene_name "Flt4"; gene_source "ensembl"; gene_biotype "protein_coding"; transcript_name "Flt4-201"; transcript_source "ensembl"; transcript_biotype "protein_coding"; exon_id "ENSRNOE00000024433"; exon_version "1"; tag "Ensembl_canonical";
10	ensembl	CDS	34436779	34436905	0	+	1	gene_id "ENSRNOG00000002511"; gene_version "10"; transcript_id "ENSRNOT00000003519"; transcript_version "7"; exon_number "11"; gene_name "Flt4"; gene_source "ensembl"; gene_biotype "protein_coding"; transcript_name "Flt4-201"; transcript_source "ensembl"; transcript_biotype "protein_coding"; protein_id "ENSRNOP00000003519"; protein_version "2"; tag "Ensembl_canonical";
10	ensembl	exon	34437911	34438019	0	+	.	gene_id "ENSRNOG00000002511"; gene_version "10"; transcript_id "ENSRNOT00000108197"; transcript_version "2"; exon_number "11"; gene_name "Flt4"; gene_source "ensembl"; gene_biotype "protein_coding"; transcript_name "Flt4-203"; transcript_source "ensembl"; transcript_biotype "protein_coding"; exon_id "ENSRNOE00000024459"; exon_version "1";
10	ensembl	CDS	34437911	34438019	0	+	0	gene_id "ENSRNOG00000002511"; gene_version "10"; transcript_id "ENSRNOT00000108197"; transcript_version "2"; exon_number "11"; gene_name "Flt4"; gene_source "ensembl"; gene_biotype "protein_coding"; transcript_name "Flt4-203"; transcript_source "ensembl"; transcript_biotype "protein_coding"; protein_id "ENSRNOP00000095638"; protein_version "1";
10	ensembl	exon	34437911	34438019	0	+	.	gene_id "ENSRNOG00000002511"; gene_version "10"; transcript_id "ENSRNOT00000157416"; transcript_version "1"; exon_number "12"; gene_name "Flt4"; gene_source "ensembl"; gene_biotype "protein_coding"; transcript_name "Flt4-204"; transcript_source "ensembl"; transcript_biotype "protein_coding"; exon_id "ENSRNOE00000024459"; exon_version "1";
10	ensembl	CDS	34437911	34438019	0	+	0	gene_id "ENSRNOG00000002511"; gene_version "10"; transcript_id "ENSRNOT00000157416"; transcript_version "1"; exon_number "12"; gene_name "Flt4"; gene_source "ensembl"; gene_biotype "protein_coding"; transcript_name "Flt4-204"; transcript_source "ensembl"; transcript_biotype "protein_coding"; protein_id "ENSRNOP00000106424"; protein_version "1";
10	ensembl	exon	34437911	34438019	0	+	.	gene_id "ENSRNOG00000002511"; gene_version "10"; transcript_id "ENSRNOT00000103659"; transcript_version "2"; exon_number "11"; gene_name "Flt4"; gene_source "ensembl"; gene_biotype "protein_coding"; transcript_name "Flt4-202"; transcript_source "ensembl"; transcript_biotype "protein_coding"; exon_id "ENSRNOE00000024459"; exon_version "1";
10	ensembl	CDS	34437911	34438019	0	+	0	gene_id "ENSRNOG00000002511"; gene_version "10"; transcript_id "ENSRNOT00000103659"; transcript_version "2"; exon_number "11"; gene_name "Flt4"; gene_source "ensembl"; gene_biotype "protein_coding"; transcript_name "Flt4-202"; transcript_source "ensembl"; transcript_biotype "protein_coding"; protein_id "ENSRNOP00000093550"; protein_version "2";
10	ensembl	exon	34437911	34438019	0	+	.	gene_id "ENSRNOG00000002511"; gene_version "10"; transcript_id "ENSRNOT00000003519"; transcript_version "7"; exon_number "12"; gene_name "Flt4"; gene_source "ensembl"; gene_biotype "protein_coding"; transcript_name "Flt4-201"; transcript_source "ensembl"; transcript_biotype "protein_coding"; exon_id "ENSRNOE00000024459"; exon_version "1"; tag "Ensembl_canonical";
10	ensembl	CDS	34437911	34438019	0	+	0	gene_id "ENSRNOG00000002511"; gene_version "10"; transcript_id "ENSRNOT00000003519"; transcript_version "7"; exon_number "12"; gene_name "Flt4"; gene_source "ensembl"; gene_biotype "protein_coding"; transcript_name "Flt4-201"; transcript_source "ensembl"; transcript_biotype "protein_coding"; protein_id "ENSRNOP00000003519"; protein_version "2"; tag "Ensembl_canonical";
10	ensembl	exon	34438809	34439171	0	+	.	gene_id "ENSRNOG00000002511"; gene_version "10"; transcript_id "ENSRNOT00000108197"; transcript_version "2"; exon_number "12"; gene_name "Flt4"; gene_source "ensembl"; gene_biotype "protein_coding"; transcript_name "Flt4-203"; transcript_source "ensembl"; transcript_biotype "protein_coding"; exon_id "ENSRNOE00000024480"; exon_version "1";
10	ensembl	CDS	34438809	34439171	0	+	2	gene_id "ENSRNOG00000002511"; gene_version "10"; transcript_id "ENSRNOT00000108197"; transcript_version "2"; exon_number "12"; gene_name "Flt4"; gene_source "ensembl"; gene_biotype "protein_coding"; transcript_name "Flt4-203"; transcript_source "ensembl"; transcript_biotype "protein_coding"; protein_id "ENSRNOP00000095638"; protein_version "1";
10	ensembl	exon	34438809	34439171	0	+	.	gene_id "ENSRNOG00000002511"; gene_version "10"; transcript_id "ENSRNOT00000157416"; transcript_version "1"; exon_number "13"; gene_name "Flt4"; gene_source "ensembl"; gene_biotype "protein_coding"; transcript_name "Flt4-204"; transcript_source "ensembl"; transcript_biotype "protein_coding"; exon_id "ENSRNOE00000024480"; exon_version "1";
10	ensembl	CDS	34438809	34439171	0	+	2	gene_id "ENSRNOG00000002511"; gene_version "10"; transcript_id "ENSRNOT00000157416"; transcript_version "1"; exon_number "13"; gene_name "Flt4"; gene_source "ensembl"; gene_biotype "protein_coding"; transcript_name "Flt4-204"; transcript_source "ensembl"; transcript_biotype "protein_coding"; protein_id "ENSRNOP00000106424"; protein_version "1";
10	ensembl	exon	34438809	34439171	0	+	.	gene_id "ENSRNOG00000002511"; gene_version "10"; transcript_id "ENSRNOT00000103659"; transcript_version "2"; exon_number "12"; gene_name "Flt4"; gene_source "ensembl"; gene_biotype "protein_coding"; transcript_name "Flt4-202"; transcript_source "ensembl"; transcript_biotype "protein_coding"; exon_id "ENSRNOE00000024480"; exon_version "1";
10	ensembl	CDS	34438809	34439171	0	+	2	gene_id "ENSRNOG00000002511"; gene_version "10"; transcript_id "ENSRNOT00000103659"; transcript_version "2"; exon_number "12"; gene_name "Flt4"; gene_source "ensembl"; gene_biotype "protein_coding"; transcript_name "Flt4-202"; transcript_source "ensembl"; transcript_biotype "protein_coding"; protein_id "ENSRNOP00000093550"; protein_version "2";
10	ensembl	exon	34438809	34439171	0	+	.	gene_id "ENSRNOG00000002511"; gene_version "10"; transcript_id "ENSRNOT00000003519"; transcript_version "7"; exon_number "13"; gene_name "Flt4"; gene_source "ensembl"; gene_biotype "protein_coding"; transcript_name "Flt4-201"; transcript_source "ensembl"; transcript_biotype "protein_coding"; exon_id "ENSRNOE00000024480"; exon_version "1"; tag "Ensembl_canonical";
10	ensembl	CDS	34438809	34439171	0	+	2	gene_id "ENSRNOG00000002511"; gene_version "10"; transcript_id "ENSRNOT00000003519"; transcript_version "7"; exon_number "13"; gene_name "Flt4"; gene_source "ensembl"; gene_biotype "protein_coding"; transcript_name "Flt4-201"; transcript_source "ensembl"; transcript_biotype "protein_coding"; protein_id "ENSRNOP00000003519"; protein_version "2"; tag "Ensembl_canonical";
10	ensembl	exon	34439482	34439628	0	+	.	gene_id "ENSRNOG00000002511"; gene_version "10"; transcript_id "ENSRNOT00000108197"; transcript_version "2"; exon_number "13"; gene_name "Flt4"; gene_source "ensembl"; gene_biotype "protein_coding"; transcript_name "Flt4-203"; transcript_source "ensembl"; transcript_biotype "protein_coding"; exon_id "ENSRNOE00000024499"; exon_version "1";
10	ensembl	CDS	34439482	34439628	0	+	2	gene_id "ENSRNOG00000002511"; gene_version "10"; transcript_id "ENSRNOT00000108197"; transcript_version "2"; exon_number "13"; gene_name "Flt4"; gene_source "ensembl"; gene_biotype "protein_coding"; transcript_name "Flt4-203"; transcript_source "ensembl"; transcript_biotype "protein_coding"; protein_id "ENSRNOP00000095638"; protein_version "1";
10	ensembl	exon	34439482	34439628	0	+	.	gene_id "ENSRNOG00000002511"; gene_version "10"; transcript_id "ENSRNOT00000157416"; transcript_version "1"; exon_number "14"; gene_name "Flt4"; gene_source "ensembl"; gene_biotype "protein_coding"; transcript_name "Flt4-204"; transcript_source "ensembl"; transcript_biotype "protein_coding"; exon_id "ENSRNOE00000024499"; exon_version "1";
10	ensembl	CDS	34439482	34439628	0	+	2	gene_id "ENSRNOG00000002511"; gene_version "10"; transcript_id "ENSRNOT00000157416"; transcript_version "1"; exon_number "14"; gene_name "Flt4"; gene_source "ensembl"; gene_biotype "protein_coding"; transcript_name "Flt4-204"; transcript_source "ensembl"; transcript_biotype "protein_coding"; protein_id "ENSRNOP00000106424"; protein_version "1";
10	ensembl	exon	34439482	34439628	0	+	.	gene_id "ENSRNOG00000002511"; gene_version "10"; transcript_id "ENSRNOT00000103659"; transcript_version "2"; exon_number "13"; gene_name "Flt4"; gene_source "ensembl"; gene_biotype "protein_coding"; transcript_name "Flt4-202"; transcript_source "ensembl"; transcript_biotype "protein_coding"; exon_id "ENSRNOE00000024499"; exon_version "1";
10	ensembl	CDS	34439482	34439628	0	+	2	gene_id "ENSRNOG00000002511"; gene_version "10"; transcript_id "ENSRNOT00000103659"; transcript_version "2"; exon_number "13"; gene_name "Flt4"; gene_source "ensembl"; gene_biotype "protein_coding"; transcript_name "Flt4-202"; transcript_source "ensembl"; transcript_biotype "protein_coding"; protein_id "ENSRNOP00000093550"; protein_version "2";
10	ensembl	exon	34439482	34439628	0	+	.	gene_id "ENSRNOG00000002511"; gene_version "10"; transcript_id "ENSRNOT00000003519"; transcript_version "7"; exon_number "14"; gene_name "Flt4"; gene_source "ensembl"; gene_biotype "protein_coding"; transcript_name "Flt4-201"; transcript_source "ensembl"; transcript_biotype "protein_coding"; exon_id "ENSRNOE00000024499"; exon_version "1"; tag "Ensembl_canonical";
10	ensembl	CDS	34439482	34439628	0	+	2	gene_id "ENSRNOG00000002511"; gene_version "10"; transcript_id "ENSRNOT00000003519"; transcript_version "7"; exon_number "14"; gene_name "Flt4"; gene_source "ensembl"; gene_biotype "protein_coding"; transcript_name "Flt4-201"; transcript_source "ensembl"; transcript_biotype "protein_coding"; protein_id "ENSRNOP00000003519"; protein_version "2"; tag "Ensembl_canonical";
10	ensembl	exon	34439723	34439854	0	+	.	gene_id "ENSRNOG00000002511"; gene_version "10"; transcript_id "ENSRNOT00000108197"; transcript_version "2"; exon_number "14"; gene_name "Flt4"; gene_source "ensembl"; gene_biotype "protein_coding"; transcript_name "Flt4-203"; transcript_source "ensembl"; transcript_biotype "protein_coding"; exon_id "ENSRNOE00000024514"; exon_version "1";
10	ensembl	CDS	34439723	34439854	0	+	2	gene_id "ENSRNOG00000002511"; gene_version "10"; transcript_id "ENSRNOT00000108197"; transcript_version "2"; exon_number "14"; gene_name "Flt4"; gene_source "ensembl"; gene_biotype "protein_coding"; transcript_name "Flt4-203"; transcript_source "ensembl"; transcript_biotype "protein_coding"; protein_id "ENSRNOP00000095638"; protein_version "1";
10	ensembl	exon	34439723	34439854	0	+	.	gene_id "ENSRNOG00000002511"; gene_version "10"; transcript_id "ENSRNOT00000157416"; transcript_version "1"; exon_number "15"; gene_name "Flt4"; gene_source "ensembl"; gene_biotype "protein_coding"; transcript_name "Flt4-204"; transcript_source "ensembl"; transcript_biotype "protein_coding"; exon_id "ENSRNOE00000024514"; exon_version "1";
10	ensembl	CDS	34439723	34439854	0	+	2	gene_id "ENSRNOG00000002511"; gene_version "10"; transcript_id "ENSRNOT00000157416"; transcript_version "1"; exon_number "15"; gene_name "Flt4"; gene_source "ensembl"; gene_biotype "protein_coding"; transcript_name "Flt4-204"; transcript_source "ensembl"; transcript_biotype "protein_coding"; protein_id "ENSRNOP00000106424"; protein_version "1";
10	ensembl	exon	34439723	34439854	0	+	.	gene_id "ENSRNOG00000002511"; gene_version "10"; transcript_id "ENSRNOT00000103659"; transcript_version "2"; exon_number "14"; gene_name "Flt4"; gene_source "ensembl"; gene_biotype "protein_coding"; transcript_name "Flt4-202"; transcript_source "ensembl"; transcript_biotype "protein_coding"; exon_id "ENSRNOE00000024514"; exon_version "1";
10	ensembl	CDS	34439723	34439854	0	+	2	gene_id "ENSRNOG00000002511"; gene_version "10"; transcript_id "ENSRNOT00000103659"; transcript_version "2"; exon_number "14"; gene_name "Flt4"; gene_source "ensembl"; gene_biotype "protein_coding"; transcript_name "Flt4-202"; transcript_source "ensembl"; transcript_biotype "protein_coding"; protein_id "ENSRNOP00000093550"; protein_version "2";
10	ensembl	exon	34439723	34439854	0	+	.	gene_id "ENSRNOG00000002511"; gene_version "10"; transcript_id "ENSRNOT00000003519"; transcript_version "7"; exon_number "15"; gene_name "Flt4"; gene_source "ensembl"; gene_biotype "protein_coding"; transcript_name "Flt4-201"; transcript_source "ensembl"; transcript_biotype "protein_coding"; exon_id "ENSRNOE00000024514"; exon_version "1"; tag "Ensembl_canonical";
10	ensembl	CDS	34439723	34439854	0	+	2	gene_id "ENSRNOG00000002511"; gene_version "10"; transcript_id "ENSRNOT00000003519"; transcript_version "7"; exon_number "15"; gene_name "Flt4"; gene_source "ensembl"; gene_biotype "protein_coding"; transcript_name "Flt4-201"; transcript_source "ensembl"; transcript_biotype "protein_coding"; protein_id "ENSRNOP00000003519"; protein_version "2"; tag "Ensembl_canonical";
10	ensembl	exon	34439992	34440098	0	+	.	gene_id "ENSRNOG00000002511"; gene_version "10"; transcript_id "ENSRNOT00000108197"; transcript_version "2"; exon_number "15"; gene_name "Flt4"; gene_source "ensembl"; gene_biotype "protein_coding"; transcript_name "Flt4-203"; transcript_source "ensembl"; transcript_biotype "protein_coding"; exon_id "ENSRNOE00000024535"; exon_version "1";
10	ensembl	CDS	34439992	34440098	0	+	2	gene_id "ENSRNOG00000002511"; gene_version "10"; transcript_id "ENSRNOT00000108197"; transcript_version "2"; exon_number "15"; gene_name "Flt4"; gene_source "ensembl"; gene_biotype "protein_coding"; transcript_name "Flt4-203"; transcript_source "ensembl"; transcript_biotype "protein_coding"; protein_id "ENSRNOP00000095638"; protein_version "1";
10	ensembl	exon	34439992	34440098	0	+	.	gene_id "ENSRNOG00000002511"; gene_version "10"; transcript_id "ENSRNOT00000157416"; transcript_version "1"; exon_number "16"; gene_name "Flt4"; gene_source "ensembl"; gene_biotype "protein_coding"; transcript_name "Flt4-204"; transcript_source "ensembl"; transcript_biotype "protein_coding"; exon_id "ENSRNOE00000024535"; exon_version "1";
10	ensembl	CDS	34439992	34440098	0	+	2	gene_id "ENSRNOG00000002511"; gene_version "10"; transcript_id "ENSRNOT00000157416"; transcript_version "1"; exon_number "16"; gene_name "Flt4"; gene_source "ensembl"; gene_biotype "protein_coding"; transcript_name "Flt4-204"; transcript_source "ensembl"; transcript_biotype "protein_coding"; protein_id "ENSRNOP00000106424"; protein_version "1";
10	ensembl	exon	34439992	34440098	0	+	.	gene_id "ENSRNOG00000002511"; gene_version "10"; transcript_id "ENSRNOT00000103659"; transcript_version "2"; exon_number "15"; gene_name "Flt4"; gene_source "ensembl"; gene_biotype "protein_coding"; transcript_name "Flt4-202"; transcript_source "ensembl"; transcript_biotype "protein_coding"; exon_id "ENSRNOE00000024535"; exon_version "1";
10	ensembl	CDS	34439992	34440098	0	+	2	gene_id "ENSRNOG00000002511"; gene_version "10"; transcript_id "ENSRNOT00000103659"; transcript_version "2"; exon_number "15"; gene_name "Flt4"; gene_source "ensembl"; gene_biotype "protein_coding"; transcript_name "Flt4-202"; transcript_source "ensembl"; transcript_biotype "protein_coding"; protein_id "ENSRNOP00000093550"; protein_version "2";
10	ensembl	exon	34439992	34440098	0	+	.	gene_id "ENSRNOG00000002511"; gene_version "10"; transcript_id "ENSRNOT00000003519"; transcript_version "7"; exon_number "16"; gene_name "Flt4"; gene_source "ensembl"; gene_biotype "protein_coding"; transcript_name "Flt4-201"; transcript_source "ensembl"; transcript_biotype "protein_coding"; exon_id "ENSRNOE00000024535"; exon_version "1"; tag "Ensembl_canonical";
10	ensembl	CDS	34439992	34440098	0	+	2	gene_id "ENSRNOG00000002511"; gene_version "10"; transcript_id "ENSRNOT00000003519"; transcript_version "7"; exon_number "16"; gene_name "Flt4"; gene_source "ensembl"; gene_biotype "protein_coding"; transcript_name "Flt4-201"; transcript_source "ensembl"; transcript_biotype "protein_coding"; protein_id "ENSRNOP00000003519"; protein_version "2"; tag "Ensembl_canonical";
10	ensembl	exon	34440403	34440538	0	+	.	gene_id "ENSRNOG00000002511"; gene_version "10"; transcript_id "ENSRNOT00000108197"; transcript_version "2"; exon_number "16"; gene_name "Flt4"; gene_source "ensembl"; gene_biotype "protein_coding"; transcript_name "Flt4-203"; transcript_source "ensembl"; transcript_biotype "protein_coding"; exon_id "ENSRNOE00000024550"; exon_version "1";
10	ensembl	CDS	34440403	34440538	0	+	0	gene_id "ENSRNOG00000002511"; gene_version "10"; transcript_id "ENSRNOT00000108197"; transcript_version "2"; exon_number "16"; gene_name "Flt4"; gene_source "ensembl"; gene_biotype "protein_coding"; transcript_name "Flt4-203"; transcript_source "ensembl"; transcript_biotype "protein_coding"; protein_id "ENSRNOP00000095638"; protein_version "1";
10	ensembl	exon	34440403	34440538	0	+	.	gene_id "ENSRNOG00000002511"; gene_version "10"; transcript_id "ENSRNOT00000157416"; transcript_version "1"; exon_number "17"; gene_name "Flt4"; gene_source "ensembl"; gene_biotype "protein_coding"; transcript_name "Flt4-204"; transcript_source "ensembl"; transcript_biotype "protein_coding"; exon_id "ENSRNOE00000024550"; exon_version "1";
10	ensembl	CDS	34440403	34440538	0	+	0	gene_id "ENSRNOG00000002511"; gene_version "10"; transcript_id "ENSRNOT00000157416"; transcript_version "1"; exon_number "17"; gene_name "Flt4"; gene_source "ensembl"; gene_biotype "protein_coding"; transcript_name "Flt4-204"; transcript_source "ensembl"; transcript_biotype "protein_coding"; protein_id "ENSRNOP00000106424"; protein_version "1";
10	ensembl	exon	34440403	34440538	0	+	.	gene_id "ENSRNOG00000002511"; gene_version "10"; transcript_id "ENSRNOT00000103659"; transcript_version "2"; exon_number "16"; gene_name "Flt4"; gene_source "ensembl"; gene_biotype "protein_coding"; transcript_name "Flt4-202"; transcript_source "ensembl"; transcript_biotype "protein_coding"; exon_id "ENSRNOE00000024550"; exon_version "1";
10	ensembl	CDS	34440403	34440538	0	+	0	gene_id "ENSRNOG00000002511"; gene_version "10"; transcript_id "ENSRNOT00000103659"; transcript_version "2"; exon_number "16"; gene_name "Flt4"; gene_source "ensembl"; gene_biotype "protein_coding"; transcript_name "Flt4-202"; transcript_source "ensembl"; transcript_biotype "protein_coding"; protein_id "ENSRNOP00000093550"; protein_version "2";
10	ensembl	exon	34440403	34440538	0	+	.	gene_id "ENSRNOG00000002511"; gene_version "10"; transcript_id "ENSRNOT00000003519"; transcript_version "7"; exon_number "17"; gene_name "Flt4"; gene_source "ensembl"; gene_biotype "protein_coding"; transcript_name "Flt4-201"; transcript_source "ensembl"; transcript_biotype "protein_coding"; exon_id "ENSRNOE00000024550"; exon_version "1"; tag "Ensembl_canonical";
10	ensembl	CDS	34440403	34440538	0	+	0	gene_id "ENSRNOG00000002511"; gene_version "10"; transcript_id "ENSRNOT00000003519"; transcript_version "7"; exon_number "17"; gene_name "Flt4"; gene_source "ensembl"; gene_biotype "protein_coding"; transcript_name "Flt4-201"; transcript_source "ensembl"; transcript_biotype "protein_coding"; protein_id "ENSRNOP00000003519"; protein_version "2"; tag "Ensembl_canonical";
10	ensembl	exon	34441024	34441128	0	+	.	gene_id "ENSRNOG00000002511"; gene_version "10"; transcript_id "ENSRNOT00000108197"; transcript_version "2"; exon_number "17"; gene_name "Flt4"; gene_source "ensembl"; gene_biotype "protein_coding"; transcript_name "Flt4-203"; transcript_source "ensembl"; transcript_biotype "protein_coding"; exon_id "ENSRNOE00000024568"; exon_version "1";
10	ensembl	CDS	34441024	34441128	0	+	2	gene_id "ENSRNOG00000002511"; gene_version "10"; transcript_id "ENSRNOT00000108197"; transcript_version "2"; exon_number "17"; gene_name "Flt4"; gene_source "ensembl"; gene_biotype "protein_coding"; transcript_name "Flt4-203"; transcript_source "ensembl"; transcript_biotype "protein_coding"; protein_id "ENSRNOP00000095638"; protein_version "1";
10	ensembl	exon	34441024	34441128	0	+	.	gene_id "ENSRNOG00000002511"; gene_version "10"; transcript_id "ENSRNOT00000157416"; transcript_version "1"; exon_number "18"; gene_name "Flt4"; gene_source "ensembl"; gene_biotype "protein_coding"; transcript_name "Flt4-204"; transcript_source "ensembl"; transcript_biotype "protein_coding"; exon_id "ENSRNOE00000024568"; exon_version "1";
10	ensembl	CDS	34441024	34441128	0	+	2	gene_id "ENSRNOG00000002511"; gene_version "10"; transcript_id "ENSRNOT00000157416"; transcript_version "1"; exon_number "18"; gene_name "Flt4"; gene_source "ensembl"; gene_biotype "protein_coding"; transcript_name "Flt4-204"; transcript_source "ensembl"; transcript_biotype "protein_coding"; protein_id "ENSRNOP00000106424"; protein_version "1";
10	ensembl	exon	34441024	34441128	0	+	.	gene_id "ENSRNOG00000002511"; gene_version "10"; transcript_id "ENSRNOT00000103659"; transcript_version "2"; exon_number "17"; gene_name "Flt4"; gene_source "ensembl"; gene_biotype "protein_coding"; transcript_name "Flt4-202"; transcript_source "ensembl"; transcript_biotype "protein_coding"; exon_id "ENSRNOE00000024568"; exon_version "1";
10	ensembl	CDS	34441024	34441128	0	+	2	gene_id "ENSRNOG00000002511"; gene_version "10"; transcript_id "ENSRNOT00000103659"; transcript_version "2"; exon_number "17"; gene_name "Flt4"; gene_source "ensembl"; gene_biotype "protein_coding"; transcript_name "Flt4-202"; transcript_source "ensembl"; transcript_biotype "protein_coding"; protein_id "ENSRNOP00000093550"; protein_version "2";
10	ensembl	exon	34441024	34441128	0	+	.	gene_id "ENSRNOG00000002511"; gene_version "10"; transcript_id "ENSRNOT00000003519"; transcript_version "7"; exon_number "18"; gene_name "Flt4"; gene_source "ensembl"; gene_biotype "protein_coding"; transcript_name "Flt4-201"; transcript_source "ensembl"; transcript_biotype "protein_coding"; exon_id "ENSRNOE00000024568"; exon_version "1"; tag "Ensembl_canonical";
10	ensembl	CDS	34441024	34441128	0	+	2	gene_id "ENSRNOG00000002511"; gene_version "10"; transcript_id "ENSRNOT00000003519"; transcript_version "7"; exon_number "18"; gene_name "Flt4"; gene_source "ensembl"; gene_biotype "protein_coding"; transcript_name "Flt4-201"; transcript_source "ensembl"; transcript_biotype "protein_coding"; protein_id "ENSRNOP00000003519"; protein_version "2"; tag "Ensembl_canonical";
10	ensembl	exon	34441460	34441573	0	+	.	gene_id "ENSRNOG00000002511"; gene_version "10"; transcript_id "ENSRNOT00000108197"; transcript_version "2"; exon_number "18"; gene_name "Flt4"; gene_source "ensembl"; gene_biotype "protein_coding"; transcript_name "Flt4-203"; transcript_source "ensembl"; transcript_biotype "protein_coding"; exon_id "ENSRNOE00000024591"; exon_version "1";
10	ensembl	CDS	34441460	34441573	0	+	2	gene_id "ENSRNOG00000002511"; gene_version "10"; transcript_id "ENSRNOT00000108197"; transcript_version "2"; exon_number "18"; gene_name "Flt4"; gene_source "ensembl"; gene_biotype "protein_coding"; transcript_name "Flt4-203"; transcript_source "ensembl"; transcript_biotype "protein_coding"; protein_id "ENSRNOP00000095638"; protein_version "1";
10	ensembl	exon	34441460	34441573	0	+	.	gene_id "ENSRNOG00000002511"; gene_version "10"; transcript_id "ENSRNOT00000157416"; transcript_version "1"; exon_number "19"; gene_name "Flt4"; gene_source "ensembl"; gene_biotype "protein_coding"; transcript_name "Flt4-204"; transcript_source "ensembl"; transcript_biotype "protein_coding"; exon_id "ENSRNOE00000024591"; exon_version "1";
10	ensembl	CDS	34441460	34441573	0	+	2	gene_id "ENSRNOG00000002511"; gene_version "10"; transcript_id "ENSRNOT00000157416"; transcript_version "1"; exon_number "19"; gene_name "Flt4"; gene_source "ensembl"; gene_biotype "protein_coding"; transcript_name "Flt4-204"; transcript_source "ensembl"; transcript_biotype "protein_coding"; protein_id "ENSRNOP00000106424"; protein_version "1";
10	ensembl	exon	34441460	34441573	0	+	.	gene_id "ENSRNOG00000002511"; gene_version "10"; transcript_id "ENSRNOT00000103659"; transcript_version "2"; exon_number "18"; gene_name "Flt4"; gene_source "ensembl"; gene_biotype "protein_coding"; transcript_name "Flt4-202"; transcript_source "ensembl"; transcript_biotype "protein_coding"; exon_id "ENSRNOE00000024591"; exon_version "1";
10	ensembl	CDS	34441460	34441573	0	+	2	gene_id "ENSRNOG00000002511"; gene_version "10"; transcript_id "ENSRNOT00000103659"; transcript_version "2"; exon_number "18"; gene_name "Flt4"; gene_source "ensembl"; gene_biotype "protein_coding"; transcript_name "Flt4-202"; transcript_source "ensembl"; transcript_biotype "protein_coding"; protein_id "ENSRNOP00000093550"; protein_version "2";
10	ensembl	exon	34441460	34441573	0	+	.	gene_id "ENSRNOG00000002511"; gene_version "10"; transcript_id "ENSRNOT00000003519"; transcript_version "7"; exon_number "19"; gene_name "Flt4"; gene_source "ensembl"; gene_biotype "protein_coding"; transcript_name "Flt4-201"; transcript_source "ensembl"; transcript_biotype "protein_coding"; exon_id "ENSRNOE00000024591"; exon_version "1"; tag "Ensembl_canonical";
10	ensembl	CDS	34441460	34441573	0	+	2	gene_id "ENSRNOG00000002511"; gene_version "10"; transcript_id "ENSRNOT00000003519"; transcript_version "7"; exon_number "19"; gene_name "Flt4"; gene_source "ensembl"; gene_biotype "protein_coding"; transcript_name "Flt4-201"; transcript_source "ensembl"; transcript_biotype "protein_coding"; protein_id "ENSRNOP00000003519"; protein_version "2"; tag "Ensembl_canonical";
10	ensembl	exon	34441773	34441861	0	+	.	gene_id "ENSRNOG00000002511"; gene_version "10"; transcript_id "ENSRNOT00000108197"; transcript_version "2"; exon_number "19"; gene_name "Flt4"; gene_source "ensembl"; gene_biotype "protein_coding"; transcript_name "Flt4-203"; transcript_source "ensembl"; transcript_biotype "protein_coding"; exon_id "ENSRNOE00000024611"; exon_version "1";
10	ensembl	CDS	34441773	34441861	0	+	2	gene_id "ENSRNOG00000002511"; gene_version "10"; transcript_id "ENSRNOT00000108197"; transcript_version "2"; exon_number "19"; gene_name "Flt4"; gene_source "ensembl"; gene_biotype "protein_coding"; transcript_name "Flt4-203"; transcript_source "ensembl"; transcript_biotype "protein_coding"; protein_id "ENSRNOP00000095638"; protein_version "1";
10	ensembl	exon	34441773	34441861	0	+	.	gene_id "ENSRNOG00000002511"; gene_version "10"; transcript_id "ENSRNOT00000157416"; transcript_version "1"; exon_number "20"; gene_name "Flt4"; gene_source "ensembl"; gene_biotype "protein_coding"; transcript_name "Flt4-204"; transcript_source "ensembl"; transcript_biotype "protein_coding"; exon_id "ENSRNOE00000024611"; exon_version "1";
10	ensembl	CDS	34441773	34441861	0	+	2	gene_id "ENSRNOG00000002511"; gene_version "10"; transcript_id "ENSRNOT00000157416"; transcript_version "1"; exon_number "20"; gene_name "Flt4"; gene_source "ensembl"; gene_biotype "protein_coding"; transcript_name "Flt4-204"; transcript_source "ensembl"; transcript_biotype "protein_coding"; protein_id "ENSRNOP00000106424"; protein_version "1";
10	ensembl	exon	34441773	34441861	0	+	.	gene_id "ENSRNOG00000002511"; gene_version "10"; transcript_id "ENSRNOT00000103659"; transcript_version "2"; exon_number "19"; gene_name "Flt4"; gene_source "ensembl"; gene_biotype "protein_coding"; transcript_name "Flt4-202"; transcript_source "ensembl"; transcript_biotype "protein_coding"; exon_id "ENSRNOE00000024611"; exon_version "1";
10	ensembl	CDS	34441773	34441861	0	+	2	gene_id "ENSRNOG00000002511"; gene_version "10"; transcript_id "ENSRNOT00000103659"; transcript_version "2"; exon_number "19"; gene_name "Flt4"; gene_source "ensembl"; gene_biotype "protein_coding"; transcript_name "Flt4-202"; transcript_source "ensembl"; transcript_biotype "protein_coding"; protein_id "ENSRNOP00000093550"; protein_version "2";
10	ensembl	exon	34441773	34441861	0	+	.	gene_id "ENSRNOG00000002511"; gene_version "10"; transcript_id "ENSRNOT00000003519"; transcript_version "7"; exon_number "20"; gene_name "Flt4"; gene_source "ensembl"; gene_biotype "protein_coding"; transcript_name "Flt4-201"; transcript_source "ensembl"; transcript_biotype "protein_coding"; exon_id "ENSRNOE00000024611"; exon_version "1"; tag "Ensembl_canonical";
10	ensembl	CDS	34441773	34441861	0	+	2	gene_id "ENSRNOG00000002511"; gene_version "10"; transcript_id "ENSRNOT00000003519"; transcript_version "7"; exon_number "20"; gene_name "Flt4"; gene_source "ensembl"; gene_biotype "protein_coding"; transcript_name "Flt4-201"; transcript_source "ensembl"; transcript_biotype "protein_coding"; protein_id "ENSRNOP00000003519"; protein_version "2"; tag "Ensembl_canonical";
10	ensembl	exon	34441992	34442142	0	+	.	gene_id "ENSRNOG00000002511"; gene_version "10"; transcript_id "ENSRNOT00000108197"; transcript_version "2"; exon_number "20"; gene_name "Flt4"; gene_source "ensembl"; gene_biotype "protein_coding"; transcript_name "Flt4-203"; transcript_source "ensembl"; transcript_biotype "protein_coding"; exon_id "ENSRNOE00000024628"; exon_version "1";
10	ensembl	CDS	34441992	34442142	0	+	0	gene_id "ENSRNOG00000002511"; gene_version "10"; transcript_id "ENSRNOT00000108197"; transcript_version "2"; exon_number "20"; gene_name "Flt4"; gene_source "ensembl"; gene_biotype "protein_coding"; transcript_name "Flt4-203"; transcript_source "ensembl"; transcript_biotype "protein_coding"; protein_id "ENSRNOP00000095638"; protein_version "1";
10	ensembl	exon	34441992	34442142	0	+	.	gene_id "ENSRNOG00000002511"; gene_version "10"; transcript_id "ENSRNOT00000157416"; transcript_version "1"; exon_number "21"; gene_name "Flt4"; gene_source "ensembl"; gene_biotype "protein_coding"; transcript_name "Flt4-204"; transcript_source "ensembl"; transcript_biotype "protein_coding"; exon_id "ENSRNOE00000024628"; exon_version "1";
10	ensembl	CDS	34441992	34442142	0	+	0	gene_id "ENSRNOG00000002511"; gene_version "10"; transcript_id "ENSRNOT00000157416"; transcript_version "1"; exon_number "21"; gene_name "Flt4"; gene_source "ensembl"; gene_biotype "protein_coding"; transcript_name "Flt4-204"; transcript_source "ensembl"; transcript_biotype "protein_coding"; protein_id "ENSRNOP00000106424"; protein_version "1";
10	ensembl	exon	34441992	34442142	0	+	.	gene_id "ENSRNOG00000002511"; gene_version "10"; transcript_id "ENSRNOT00000103659"; transcript_version "2"; exon_number "20"; gene_name "Flt4"; gene_source "ensembl"; gene_biotype "protein_coding"; transcript_name "Flt4-202"; transcript_source "ensembl"; transcript_biotype "protein_coding"; exon_id "ENSRNOE00000024628"; exon_version "1";
10	ensembl	CDS	34441992	34442142	0	+	0	gene_id "ENSRNOG00000002511"; gene_version "10"; transcript_id "ENSRNOT00000103659"; transcript_version "2"; exon_number "20"; gene_name "Flt4"; gene_source "ensembl"; gene_biotype "protein_coding"; transcript_name "Flt4-202"; transcript_source "ensembl"; transcript_biotype "protein_coding"; protein_id "ENSRNOP00000093550"; protein_version "2";
10	ensembl	exon	34441992	34442142	0	+	.	gene_id "ENSRNOG00000002511"; gene_version "10"; transcript_id "ENSRNOT00000003519"; transcript_version "7"; exon_number "21"; gene_name "Flt4"; gene_source "ensembl"; gene_biotype "protein_coding"; transcript_name "Flt4-201"; transcript_source "ensembl"; transcript_biotype "protein_coding"; exon_id "ENSRNOE00000024628"; exon_version "1"; tag "Ensembl_canonical";
10	ensembl	CDS	34441992	34442142	0	+	0	gene_id "ENSRNOG00000002511"; gene_version "10"; transcript_id "ENSRNOT00000003519"; transcript_version "7"; exon_number "21"; gene_name "Flt4"; gene_source "ensembl"; gene_biotype "protein_coding"; transcript_name "Flt4-201"; transcript_source "ensembl"; transcript_biotype "protein_coding"; protein_id "ENSRNOP00000003519"; protein_version "2"; tag "Ensembl_canonical";
10	ensembl	exon	34442562	34442656	0	+	.	gene_id "ENSRNOG00000002511"; gene_version "10"; transcript_id "ENSRNOT00000108197"; transcript_version "2"; exon_number "21"; gene_name "Flt4"; gene_source "ensembl"; gene_biotype "protein_coding"; transcript_name "Flt4-203"; transcript_source "ensembl"; transcript_biotype "protein_coding"; exon_id "ENSRNOE00000024651"; exon_version "1";
10	ensembl	CDS	34442562	34442656	0	+	2	gene_id "ENSRNOG00000002511"; gene_version "10"; transcript_id "ENSRNOT00000108197"; transcript_version "2"; exon_number "21"; gene_name "Flt4"; gene_source "ensembl"; gene_biotype "protein_coding"; transcript_name "Flt4-203"; transcript_source "ensembl"; transcript_biotype "protein_coding"; protein_id "ENSRNOP00000095638"; protein_version "1";
10	ensembl	exon	34442562	34442656	0	+	.	gene_id "ENSRNOG00000002511"; gene_version "10"; transcript_id "ENSRNOT00000157416"; transcript_version "1"; exon_number "22"; gene_name "Flt4"; gene_source "ensembl"; gene_biotype "protein_coding"; transcript_name "Flt4-204"; transcript_source "ensembl"; transcript_biotype "protein_coding"; exon_id "ENSRNOE00000024651"; exon_version "1";
10	ensembl	CDS	34442562	34442656	0	+	2	gene_id "ENSRNOG00000002511"; gene_version "10"; transcript_id "ENSRNOT00000157416"; transcript_version "1"; exon_number "22"; gene_name "Flt4"; gene_source "ensembl"; gene_biotype "protein_coding"; transcript_name "Flt4-204"; transcript_source "ensembl"; transcript_biotype "protein_coding"; protein_id "ENSRNOP00000106424"; protein_version "1";
10	ensembl	exon	34442562	34442656	0	+	.	gene_id "ENSRNOG00000002511"; gene_version "10"; transcript_id "ENSRNOT00000103659"; transcript_version "2"; exon_number "21"; gene_name "Flt4"; gene_source "ensembl"; gene_biotype "protein_coding"; transcript_name "Flt4-202"; transcript_source "ensembl"; transcript_biotype "protein_coding"; exon_id "ENSRNOE00000024651"; exon_version "1";
10	ensembl	CDS	34442562	34442656	0	+	2	gene_id "ENSRNOG00000002511"; gene_version "10"; transcript_id "ENSRNOT00000103659"; transcript_version "2"; exon_number "21"; gene_name "Flt4"; gene_source "ensembl"; gene_biotype "protein_coding"; transcript_name "Flt4-202"; transcript_source "ensembl"; transcript_biotype "protein_coding"; protein_id "ENSRNOP00000093550"; protein_version "2";
10	ensembl	exon	34442562	34442656	0	+	.	gene_id "ENSRNOG00000002511"; gene_version "10"; transcript_id "ENSRNOT00000003519"; transcript_version "7"; exon_number "22"; gene_name "Flt4"; gene_source "ensembl"; gene_biotype "protein_coding"; transcript_name "Flt4-201"; transcript_source "ensembl"; transcript_biotype "protein_coding"; exon_id "ENSRNOE00000024651"; exon_version "1"; tag "Ensembl_canonical";
10	ensembl	CDS	34442562	34442656	0	+	2	gene_id "ENSRNOG00000002511"; gene_version "10"; transcript_id "ENSRNOT00000003519"; transcript_version "7"; exon_number "22"; gene_name "Flt4"; gene_source "ensembl"; gene_biotype "protein_coding"; transcript_name "Flt4-201"; transcript_source "ensembl"; transcript_biotype "protein_coding"; protein_id "ENSRNOP00000003519"; protein_version "2"; tag "Ensembl_canonical";
10	ensembl	exon	34443054	34443176	0	+	.	gene_id "ENSRNOG00000002511"; gene_version "10"; transcript_id "ENSRNOT00000108197"; transcript_version "2"; exon_number "22"; gene_name "Flt4"; gene_source "ensembl"; gene_biotype "protein_coding"; transcript_name "Flt4-203"; transcript_source "ensembl"; transcript_biotype "protein_coding"; exon_id "ENSRNOE00000024673"; exon_version "1";
10	ensembl	CDS	34443054	34443176	0	+	0	gene_id "ENSRNOG00000002511"; gene_version "10"; transcript_id "ENSRNOT00000108197"; transcript_version "2"; exon_number "22"; gene_name "Flt4"; gene_source "ensembl"; gene_biotype "protein_coding"; transcript_name "Flt4-203"; transcript_source "ensembl"; transcript_biotype "protein_coding"; protein_id "ENSRNOP00000095638"; protein_version "1";
10	ensembl	exon	34443054	34443176	0	+	.	gene_id "ENSRNOG00000002511"; gene_version "10"; transcript_id "ENSRNOT00000103659"; transcript_version "2"; exon_number "22"; gene_name "Flt4"; gene_source "ensembl"; gene_biotype "protein_coding"; transcript_name "Flt4-202"; transcript_source "ensembl"; transcript_biotype "protein_coding"; exon_id "ENSRNOE00000024673"; exon_version "1";
10	ensembl	CDS	34443054	34443176	0	+	0	gene_id "ENSRNOG00000002511"; gene_version "10"; transcript_id "ENSRNOT00000103659"; transcript_version "2"; exon_number "22"; gene_name "Flt4"; gene_source "ensembl"; gene_biotype "protein_coding"; transcript_name "Flt4-202"; transcript_source "ensembl"; transcript_biotype "protein_coding"; protein_id "ENSRNOP00000093550"; protein_version "2";
10	ensembl	exon	34443054	34443176	0	+	.	gene_id "ENSRNOG00000002511"; gene_version "10"; transcript_id "ENSRNOT00000003519"; transcript_version "7"; exon_number "23"; gene_name "Flt4"; gene_source "ensembl"; gene_biotype "protein_coding"; transcript_name "Flt4-201"; transcript_source "ensembl"; transcript_biotype "protein_coding"; exon_id "ENSRNOE00000024673"; exon_version "1"; tag "Ensembl_canonical";
10	ensembl	CDS	34443054	34443176	0	+	0	gene_id "ENSRNOG00000002511"; gene_version "10"; transcript_id "ENSRNOT00000003519"; transcript_version "7"; exon_number "23"; gene_name "Flt4"; gene_source "ensembl"; gene_biotype "protein_coding"; transcript_name "Flt4-201"; transcript_source "ensembl"; transcript_biotype "protein_coding"; protein_id "ENSRNOP00000003519"; protein_version "2"; tag "Ensembl_canonical";
10	ensembl	exon	34443054	34443182	0	+	.	gene_id "ENSRNOG00000002511"; gene_version "10"; transcript_id "ENSRNOT00000157416"; transcript_version "1"; exon_number "23"; gene_name "Flt4"; gene_source "ensembl"; gene_biotype "protein_coding"; transcript_name "Flt4-204"; transcript_source "ensembl"; transcript_biotype "protein_coding"; exon_id "ENSRNOE00000789855"; exon_version "1";
10	ensembl	CDS	34443054	34443182	0	+	0	gene_id "ENSRNOG00000002511"; gene_version "10"; transcript_id "ENSRNOT00000157416"; transcript_version "1"; exon_number "23"; gene_name "Flt4"; gene_source "ensembl"; gene_biotype "protein_coding"; transcript_name "Flt4-204"; transcript_source "ensembl"; transcript_biotype "protein_coding"; protein_id "ENSRNOP00000106424"; protein_version "1";
10	ensembl	exon	34444707	34444818	0	+	.	gene_id "ENSRNOG00000002511"; gene_version "10"; transcript_id "ENSRNOT00000108197"; transcript_version "2"; exon_number "23"; gene_name "Flt4"; gene_source "ensembl"; gene_biotype "protein_coding"; transcript_name "Flt4-203"; transcript_source "ensembl"; transcript_biotype "protein_coding"; exon_id "ENSRNOE00000362698"; exon_version "1";
10	ensembl	CDS	34444707	34444818	0	+	0	gene_id "ENSRNOG00000002511"; gene_version "10"; transcript_id "ENSRNOT00000108197"; transcript_version "2"; exon_number "23"; gene_name "Flt4"; gene_source "ensembl"; gene_biotype "protein_coding"; transcript_name "Flt4-203"; transcript_source "ensembl"; transcript_biotype "protein_coding"; protein_id "ENSRNOP00000095638"; protein_version "1";
10	ensembl	exon	34444707	34444818	0	+	.	gene_id "ENSRNOG00000002511"; gene_version "10"; transcript_id "ENSRNOT00000103659"; transcript_version "2"; exon_number "23"; gene_name "Flt4"; gene_source "ensembl"; gene_biotype "protein_coding"; transcript_name "Flt4-202"; transcript_source "ensembl"; transcript_biotype "protein_coding"; exon_id "ENSRNOE00000362698"; exon_version "1";
10	ensembl	CDS	34444707	34444818	0	+	0	gene_id "ENSRNOG00000002511"; gene_version "10"; transcript_id "ENSRNOT00000103659"; transcript_version "2"; exon_number "23"; gene_name "Flt4"; gene_source "ensembl"; gene_biotype "protein_coding"; transcript_name "Flt4-202"; transcript_source "ensembl"; transcript_biotype "protein_coding"; protein_id "ENSRNOP00000093550"; protein_version "2";
10	ensembl	exon	34444707	34444818	0	+	.	gene_id "ENSRNOG00000002511"; gene_version "10"; transcript_id "ENSRNOT00000003519"; transcript_version "7"; exon_number "24"; gene_name "Flt4"; gene_source "ensembl"; gene_biotype "protein_coding"; transcript_name "Flt4-201"; transcript_source "ensembl"; transcript_biotype "protein_coding"; exon_id "ENSRNOE00000362698"; exon_version "1"; tag "Ensembl_canonical";
10	ensembl	CDS	34444707	34444818	0	+	0	gene_id "ENSRNOG00000002511"; gene_version "10"; transcript_id "ENSRNOT00000003519"; transcript_version "7"; exon_number "24"; gene_name "Flt4"; gene_source "ensembl"; gene_biotype "protein_coding"; transcript_name "Flt4-201"; transcript_source "ensembl"; transcript_biotype "protein_coding"; protein_id "ENSRNOP00000003519"; protein_version "2"; tag "Ensembl_canonical";
10	ensembl	CDS	34446483	34446533	0	+	0	gene_id "ENSRNOG00000002511"; gene_version "10"; transcript_id "ENSRNOT00000157416"; transcript_version "1"; exon_number "24"; gene_name "Flt4"; gene_source "ensembl"; gene_biotype "protein_coding"; transcript_name "Flt4-204"; transcript_source "ensembl"; transcript_biotype "protein_coding"; protein_id "ENSRNOP00000106424"; protein_version "1";
10	ensembl	exon	34446483	34446536	0	+	.	gene_id "ENSRNOG00000002511"; gene_version "10"; transcript_id "ENSRNOT00000157416"; transcript_version "1"; exon_number "24"; gene_name "Flt4"; gene_source "ensembl"; gene_biotype "protein_coding"; transcript_name "Flt4-204"; transcript_source "ensembl"; transcript_biotype "protein_coding"; exon_id "ENSRNOE00000803651"; exon_version "1";
10	ensembl	exon	34446483	34446582	0	+	.	gene_id "ENSRNOG00000002511"; gene_version "10"; transcript_id "ENSRNOT00000108197"; transcript_version "2"; exon_number "24"; gene_name "Flt4"; gene_source "ensembl"; gene_biotype "protein_coding"; transcript_name "Flt4-203"; transcript_source "ensembl"; transcript_biotype "protein_coding"; exon_id "ENSRNOE00000503502"; exon_version "1";
10	ensembl	CDS	34446483	34446582	0	+	2	gene_id "ENSRNOG00000002511"; gene_version "10"; transcript_id "ENSRNOT00000108197"; transcript_version "2"; exon_number "24"; gene_name "Flt4"; gene_source "ensembl"; gene_biotype "protein_coding"; transcript_name "Flt4-203"; transcript_source "ensembl"; transcript_biotype "protein_coding"; protein_id "ENSRNOP00000095638"; protein_version "1";
10	ensembl	exon	34446483	34446582	0	+	.	gene_id "ENSRNOG00000002511"; gene_version "10"; transcript_id "ENSRNOT00000103659"; transcript_version "2"; exon_number "24"; gene_name "Flt4"; gene_source "ensembl"; gene_biotype "protein_coding"; transcript_name "Flt4-202"; transcript_source "ensembl"; transcript_biotype "protein_coding"; exon_id "ENSRNOE00000503502"; exon_version "1";
10	ensembl	CDS	34446483	34446582	0	+	2	gene_id "ENSRNOG00000002511"; gene_version "10"; transcript_id "ENSRNOT00000103659"; transcript_version "2"; exon_number "24"; gene_name "Flt4"; gene_source "ensembl"; gene_biotype "protein_coding"; transcript_name "Flt4-202"; transcript_source "ensembl"; transcript_biotype "protein_coding"; protein_id "ENSRNOP00000093550"; protein_version "2";
10	ensembl	exon	34446483	34446582	0	+	.	gene_id "ENSRNOG00000002511"; gene_version "10"; transcript_id "ENSRNOT00000003519"; transcript_version "7"; exon_number "25"; gene_name "Flt4"; gene_source "ensembl"; gene_biotype "protein_coding"; transcript_name "Flt4-201"; transcript_source "ensembl"; transcript_biotype "protein_coding"; exon_id "ENSRNOE00000503502"; exon_version "1"; tag "Ensembl_canonical";
10	ensembl	CDS	34446483	34446582	0	+	2	gene_id "ENSRNOG00000002511"; gene_version "10"; transcript_id "ENSRNOT00000003519"; transcript_version "7"; exon_number "25"; gene_name "Flt4"; gene_source "ensembl"; gene_biotype "protein_coding"; transcript_name "Flt4-201"; transcript_source "ensembl"; transcript_biotype "protein_coding"; protein_id "ENSRNOP00000003519"; protein_version "2"; tag "Ensembl_canonical";
10	ensembl	stop_codon	34446534	34446536	0	+	0	gene_id "ENSRNOG00000002511"; gene_version "10"; transcript_id "ENSRNOT00000157416"; transcript_version "1"; exon_number "24"; gene_name "Flt4"; gene_source "ensembl"; gene_biotype "protein_coding"; transcript_name "Flt4-204"; transcript_source "ensembl"; transcript_biotype "protein_coding";
10	ensembl	exon	34447645	34447750	0	+	.	gene_id "ENSRNOG00000002511"; gene_version "10"; transcript_id "ENSRNOT00000108197"; transcript_version "2"; exon_number "25"; gene_name "Flt4"; gene_source "ensembl"; gene_biotype "protein_coding"; transcript_name "Flt4-203"; transcript_source "ensembl"; transcript_biotype "protein_coding"; exon_id "ENSRNOE00000505500"; exon_version "1";
10	ensembl	CDS	34447645	34447750	0	+	1	gene_id "ENSRNOG00000002511"; gene_version "10"; transcript_id "ENSRNOT00000108197"; transcript_version "2"; exon_number "25"; gene_name "Flt4"; gene_source "ensembl"; gene_biotype "protein_coding"; transcript_name "Flt4-203"; transcript_source "ensembl"; transcript_biotype "protein_coding"; protein_id "ENSRNOP00000095638"; protein_version "1";
10	ensembl	exon	34447645	34447750	0	+	.	gene_id "ENSRNOG00000002511"; gene_version "10"; transcript_id "ENSRNOT00000103659"; transcript_version "2"; exon_number "25"; gene_name "Flt4"; gene_source "ensembl"; gene_biotype "protein_coding"; transcript_name "Flt4-202"; transcript_source "ensembl"; transcript_biotype "protein_coding"; exon_id "ENSRNOE00000505500"; exon_version "1";
10	ensembl	CDS	34447645	34447750	0	+	1	gene_id "ENSRNOG00000002511"; gene_version "10"; transcript_id "ENSRNOT00000103659"; transcript_version "2"; exon_number "25"; gene_name "Flt4"; gene_source "ensembl"; gene_biotype "protein_coding"; transcript_name "Flt4-202"; transcript_source "ensembl"; transcript_biotype "protein_coding"; protein_id "ENSRNOP00000093550"; protein_version "2";
10	ensembl	exon	34447645	34447750	0	+	.	gene_id "ENSRNOG00000002511"; gene_version "10"; transcript_id "ENSRNOT00000003519"; transcript_version "7"; exon_number "26"; gene_name "Flt4"; gene_source "ensembl"; gene_biotype "protein_coding"; transcript_name "Flt4-201"; transcript_source "ensembl"; transcript_biotype "protein_coding"; exon_id "ENSRNOE00000505500"; exon_version "1"; tag "Ensembl_canonical";
10	ensembl	CDS	34447645	34447750	0	+	1	gene_id "ENSRNOG00000002511"; gene_version "10"; transcript_id "ENSRNOT00000003519"; transcript_version "7"; exon_number "26"; gene_name "Flt4"; gene_source "ensembl"; gene_biotype "protein_coding"; transcript_name "Flt4-201"; transcript_source "ensembl"; transcript_biotype "protein_coding"; protein_id "ENSRNOP00000003519"; protein_version "2"; tag "Ensembl_canonical";
10	ensembl	exon	34448489	34448637	0	+	.	gene_id "ENSRNOG00000002511"; gene_version "10"; transcript_id "ENSRNOT00000108197"; transcript_version "2"; exon_number "26"; gene_name "Flt4"; gene_source "ensembl"; gene_biotype "protein_coding"; transcript_name "Flt4-203"; transcript_source "ensembl"; transcript_biotype "protein_coding"; exon_id "ENSRNOE00000487057"; exon_version "1";
10	ensembl	CDS	34448489	34448637	0	+	0	gene_id "ENSRNOG00000002511"; gene_version "10"; transcript_id "ENSRNOT00000108197"; transcript_version "2"; exon_number "26"; gene_name "Flt4"; gene_source "ensembl"; gene_biotype "protein_coding"; transcript_name "Flt4-203"; transcript_source "ensembl"; transcript_biotype "protein_coding"; protein_id "ENSRNOP00000095638"; protein_version "1";
10	ensembl	exon	34448489	34448637	0	+	.	gene_id "ENSRNOG00000002511"; gene_version "10"; transcript_id "ENSRNOT00000103659"; transcript_version "2"; exon_number "26"; gene_name "Flt4"; gene_source "ensembl"; gene_biotype "protein_coding"; transcript_name "Flt4-202"; transcript_source "ensembl"; transcript_biotype "protein_coding"; exon_id "ENSRNOE00000487057"; exon_version "1";
10	ensembl	CDS	34448489	34448637	0	+	0	gene_id "ENSRNOG00000002511"; gene_version "10"; transcript_id "ENSRNOT00000103659"; transcript_version "2"; exon_number "26"; gene_name "Flt4"; gene_source "ensembl"; gene_biotype "protein_coding"; transcript_name "Flt4-202"; transcript_source "ensembl"; transcript_biotype "protein_coding"; protein_id "ENSRNOP00000093550"; protein_version "2";
10	ensembl	exon	34448489	34448637	0	+	.	gene_id "ENSRNOG00000002511"; gene_version "10"; transcript_id "ENSRNOT00000003519"; transcript_version "7"; exon_number "27"; gene_name "Flt4"; gene_source "ensembl"; gene_biotype "protein_coding"; transcript_name "Flt4-201"; transcript_source "ensembl"; transcript_biotype "protein_coding"; exon_id "ENSRNOE00000487057"; exon_version "1"; tag "Ensembl_canonical";
10	ensembl	CDS	34448489	34448637	0	+	0	gene_id "ENSRNOG00000002511"; gene_version "10"; transcript_id "ENSRNOT00000003519"; transcript_version "7"; exon_number "27"; gene_name "Flt4"; gene_source "ensembl"; gene_biotype "protein_coding"; transcript_name "Flt4-201"; transcript_source "ensembl"; transcript_biotype "protein_coding"; protein_id "ENSRNOP00000003519"; protein_version "2"; tag "Ensembl_canonical";
10	ensembl	exon	34449970	34450090	0	+	.	gene_id "ENSRNOG00000002511"; gene_version "10"; transcript_id "ENSRNOT00000108197"; transcript_version "2"; exon_number "27"; gene_name "Flt4"; gene_source "ensembl"; gene_biotype "protein_coding"; transcript_name "Flt4-203"; transcript_source "ensembl"; transcript_biotype "protein_coding"; exon_id "ENSRNOE00000465825"; exon_version "1";
10	ensembl	CDS	34449970	34450090	0	+	1	gene_id "ENSRNOG00000002511"; gene_version "10"; transcript_id "ENSRNOT00000108197"; transcript_version "2"; exon_number "27"; gene_name "Flt4"; gene_source "ensembl"; gene_biotype "protein_coding"; transcript_name "Flt4-203"; transcript_source "ensembl"; transcript_biotype "protein_coding"; protein_id "ENSRNOP00000095638"; protein_version "1";
10	ensembl	exon	34449970	34450090	0	+	.	gene_id "ENSRNOG00000002511"; gene_version "10"; transcript_id "ENSRNOT00000103659"; transcript_version "2"; exon_number "27"; gene_name "Flt4"; gene_source "ensembl"; gene_biotype "protein_coding"; transcript_name "Flt4-202"; transcript_source "ensembl"; transcript_biotype "protein_coding"; exon_id "ENSRNOE00000465825"; exon_version "1";
10	ensembl	CDS	34449970	34450090	0	+	1	gene_id "ENSRNOG00000002511"; gene_version "10"; transcript_id "ENSRNOT00000103659"; transcript_version "2"; exon_number "27"; gene_name "Flt4"; gene_source "ensembl"; gene_biotype "protein_coding"; transcript_name "Flt4-202"; transcript_source "ensembl"; transcript_biotype "protein_coding"; protein_id "ENSRNOP00000093550"; protein_version "2";
10	ensembl	exon	34449970	34450090	0	+	.	gene_id "ENSRNOG00000002511"; gene_version "10"; transcript_id "ENSRNOT00000003519"; transcript_version "7"; exon_number "28"; gene_name "Flt4"; gene_source "ensembl"; gene_biotype "protein_coding"; transcript_name "Flt4-201"; transcript_source "ensembl"; transcript_biotype "protein_coding"; exon_id "ENSRNOE00000465825"; exon_version "1"; tag "Ensembl_canonical";
10	ensembl	CDS	34449970	34450090	0	+	1	gene_id "ENSRNOG00000002511"; gene_version "10"; transcript_id "ENSRNOT00000003519"; transcript_version "7"; exon_number "28"; gene_name "Flt4"; gene_source "ensembl"; gene_biotype "protein_coding"; transcript_name "Flt4-201"; transcript_source "ensembl"; transcript_biotype "protein_coding"; protein_id "ENSRNOP00000003519"; protein_version "2"; tag "Ensembl_canonical";
10	ensembl	exon	34452054	34452139	0	+	.	gene_id "ENSRNOG00000002511"; gene_version "10"; transcript_id "ENSRNOT00000108197"; transcript_version "2"; exon_number "28"; gene_name "Flt4"; gene_source "ensembl"; gene_biotype "protein_coding"; transcript_name "Flt4-203"; transcript_source "ensembl"; transcript_biotype "protein_coding"; exon_id "ENSRNOE00000506526"; exon_version "1";
10	ensembl	CDS	34452054	34452139	0	+	0	gene_id "ENSRNOG00000002511"; gene_version "10"; transcript_id "ENSRNOT00000108197"; transcript_version "2"; exon_number "28"; gene_name "Flt4"; gene_source "ensembl"; gene_biotype "protein_coding"; transcript_name "Flt4-203"; transcript_source "ensembl"; transcript_biotype "protein_coding"; protein_id "ENSRNOP00000095638"; protein_version "1";
10	ensembl	exon	34452054	34452139	0	+	.	gene_id "ENSRNOG00000002511"; gene_version "10"; transcript_id "ENSRNOT00000103659"; transcript_version "2"; exon_number "28"; gene_name "Flt4"; gene_source "ensembl"; gene_biotype "protein_coding"; transcript_name "Flt4-202"; transcript_source "ensembl"; transcript_biotype "protein_coding"; exon_id "ENSRNOE00000506526"; exon_version "1";
10	ensembl	CDS	34452054	34452139	0	+	0	gene_id "ENSRNOG00000002511"; gene_version "10"; transcript_id "ENSRNOT00000103659"; transcript_version "2"; exon_number "28"; gene_name "Flt4"; gene_source "ensembl"; gene_biotype "protein_coding"; transcript_name "Flt4-202"; transcript_source "ensembl"; transcript_biotype "protein_coding"; protein_id "ENSRNOP00000093550"; protein_version "2";
10	ensembl	exon	34452054	34452139	0	+	.	gene_id "ENSRNOG00000002511"; gene_version "10"; transcript_id "ENSRNOT00000003519"; transcript_version "7"; exon_number "29"; gene_name "Flt4"; gene_source "ensembl"; gene_biotype "protein_coding"; transcript_name "Flt4-201"; transcript_source "ensembl"; transcript_biotype "protein_coding"; exon_id "ENSRNOE00000506526"; exon_version "1"; tag "Ensembl_canonical";
10	ensembl	CDS	34452054	34452139	0	+	0	gene_id "ENSRNOG00000002511"; gene_version "10"; transcript_id "ENSRNOT00000003519"; transcript_version "7"; exon_number "29"; gene_name "Flt4"; gene_source "ensembl"; gene_biotype "protein_coding"; transcript_name "Flt4-201"; transcript_source "ensembl"; transcript_biotype "protein_coding"; protein_id "ENSRNOP00000003519"; protein_version "2"; tag "Ensembl_canonical";
10	ensembl	CDS	34455414	34455609	0	+	1	gene_id "ENSRNOG00000002511"; gene_version "10"; transcript_id "ENSRNOT00000108197"; transcript_version "2"; exon_number "29"; gene_name "Flt4"; gene_source "ensembl"; gene_biotype "protein_coding"; transcript_name "Flt4-203"; transcript_source "ensembl"; transcript_biotype "protein_coding"; protein_id "ENSRNOP00000095638"; protein_version "1";
10	ensembl	CDS	34455414	34455609	0	+	1	gene_id "ENSRNOG00000002511"; gene_version "10"; transcript_id "ENSRNOT00000103659"; transcript_version "2"; exon_number "29"; gene_name "Flt4"; gene_source "ensembl"; gene_biotype "protein_coding"; transcript_name "Flt4-202"; transcript_source "ensembl"; transcript_biotype "protein_coding"; protein_id "ENSRNOP00000093550"; protein_version "2";
10	ensembl	CDS	34455414	34455609	0	+	1	gene_id "ENSRNOG00000002511"; gene_version "10"; transcript_id "ENSRNOT00000003519"; transcript_version "7"; exon_number "30"; gene_name "Flt4"; gene_source "ensembl"; gene_biotype "protein_coding"; transcript_name "Flt4-201"; transcript_source "ensembl"; transcript_biotype "protein_coding"; protein_id "ENSRNOP00000003519"; protein_version "2"; tag "Ensembl_canonical";
10	ensembl	exon	34455414	34456645	0	+	.	gene_id "ENSRNOG00000002511"; gene_version "10"; transcript_id "ENSRNOT00000108197"; transcript_version "2"; exon_number "29"; gene_name "Flt4"; gene_source "ensembl"; gene_biotype "protein_coding"; transcript_name "Flt4-203"; transcript_source "ensembl"; transcript_biotype "protein_coding"; exon_id "ENSRNOE00000605935"; exon_version "2";
10	ensembl	exon	34455414	34456645	0	+	.	gene_id "ENSRNOG00000002511"; gene_version "10"; transcript_id "ENSRNOT00000103659"; transcript_version "2"; exon_number "29"; gene_name "Flt4"; gene_source "ensembl"; gene_biotype "protein_coding"; transcript_name "Flt4-202"; transcript_source "ensembl"; transcript_biotype "protein_coding"; exon_id "ENSRNOE00000605935"; exon_version "2";
10	ensembl	exon	34455414	34456645	0	+	.	gene_id "ENSRNOG00000002511"; gene_version "10"; transcript_id "ENSRNOT00000003519"; transcript_version "7"; exon_number "30"; gene_name "Flt4"; gene_source "ensembl"; gene_biotype "protein_coding"; transcript_name "Flt4-201"; transcript_source "ensembl"; transcript_biotype "protein_coding"; exon_id "ENSRNOE00000605935"; exon_version "2"; tag "Ensembl_canonical";
10	ensembl	stop_codon	34455610	34455612	0	+	0	gene_id "ENSRNOG00000002511"; gene_version "10"; transcript_id "ENSRNOT00000108197"; transcript_version "2"; exon_number "29"; gene_name "Flt4"; gene_source "ensembl"; gene_biotype "protein_coding"; transcript_name "Flt4-203"; transcript_source "ensembl"; transcript_biotype "protein_coding";
10	ensembl	stop_codon	34455610	34455612	0	+	0	gene_id "ENSRNOG00000002511"; gene_version "10"; transcript_id "ENSRNOT00000103659"; transcript_version "2"; exon_number "29"; gene_name "Flt4"; gene_source "ensembl"; gene_biotype "protein_coding"; transcript_name "Flt4-202"; transcript_source "ensembl"; transcript_biotype "protein_coding";
10	ensembl	stop_codon	34455610	34455612	0	+	0	gene_id "ENSRNOG00000002511"; gene_version "10"; transcript_id "ENSRNOT00000003519"; transcript_version "7"; exon_number "30"; gene_name "Flt4"; gene_source "ensembl"; gene_biotype "protein_coding"; transcript_name "Flt4-201"; transcript_source "ensembl"; transcript_biotype "protein_coding"; tag "Ensembl_canonical";
10	ensembl	three_prime_utr	34455613	34456645	0	+	.	gene_id "ENSRNOG00000002511"; gene_version "10"; transcript_id "ENSRNOT00000108197"; transcript_version "2"; gene_name "Flt4"; gene_source "ensembl"; gene_biotype "protein_coding"; transcript_name "Flt4-203"; transcript_source "ensembl"; transcript_biotype "protein_coding";
10	ensembl	three_prime_utr	34455613	34456645	0	+	.	gene_id "ENSRNOG00000002511"; gene_version "10"; transcript_id "ENSRNOT00000103659"; transcript_version "2"; gene_name "Flt4"; gene_source "ensembl"; gene_biotype "protein_coding"; transcript_name "Flt4-202"; transcript_source "ensembl"; transcript_biotype "protein_coding";
10	ensembl	three_prime_utr	34455613	34456645	0	+	.	gene_id "ENSRNOG00000002511"; gene_version "10"; transcript_id "ENSRNOT00000003519"; transcript_version "7"; gene_name "Flt4"; gene_source "ensembl"; gene_biotype "protein_coding"; transcript_name "Flt4-201"; transcript_source "ensembl"; transcript_biotype "protein_coding"; tag "Ensembl_canonical";
10	ensembl	five_prime_utr	34468002	34468200	0	+	.	gene_id "ENSRNOG00000002718"; gene_version "8"; transcript_id "ENSRNOT00000133847"; transcript_version "1"; gene_name "Scgb3a1"; gene_source "ensembl"; gene_biotype "protein_coding"; transcript_name "Scgb3a1-203"; transcript_source "ensembl"; transcript_biotype "protein_coding"; tag "Ensembl_canonical";
10	ensembl	exon	34468002	34468258	0	+	.	gene_id "ENSRNOG00000002718"; gene_version "8"; transcript_id "ENSRNOT00000133847"; transcript_version "1"; exon_number "1"; gene_name "Scgb3a1"; gene_source "ensembl"; gene_biotype "protein_coding"; transcript_name "Scgb3a1-203"; transcript_source "ensembl"; transcript_biotype "protein_coding"; exon_id "ENSRNOE00000700419"; exon_version "1"; tag "Ensembl_canonical";
10	ENSEMBL114_rn	exon	34468002	34468258	0.0309121032273749	+	.	gene_id "ENSRNOG00000002718"; transcript_id "ENSRNOG00000002718_tx_4"; exon_id "10_34468002_34468258_+"; exonnum "1"; txlen "675";
10	ensembl	gene	34468002	34470583	0	+	.	gene_id "ENSRNOG00000002718"; gene_version "8"; gene_name "Scgb3a1"; gene_source "ensembl"; gene_biotype "protein_coding";
10	ensembl	transcript	34468002	34470583	0	+	.	gene_id "ENSRNOG00000002718"; gene_version "8"; transcript_id "ENSRNOT00000133847"; transcript_version "1"; gene_name "Scgb3a1"; gene_source "ensembl"; gene_biotype "protein_coding"; transcript_name "Scgb3a1-203"; transcript_source "ensembl"; transcript_biotype "protein_coding"; tag "Ensembl_canonical";
10	ensembl	start_codon	34468201	34468203	0	+	0	gene_id "ENSRNOG00000002718"; gene_version "8"; transcript_id "ENSRNOT00000133847"; transcript_version "1"; exon_number "1"; gene_name "Scgb3a1"; gene_source "ensembl"; gene_biotype "protein_coding"; transcript_name "Scgb3a1-203"; transcript_source "ensembl"; transcript_biotype "protein_coding"; tag "Ensembl_canonical";
10	ensembl	CDS	34468201	34468258	0	+	0	gene_id "ENSRNOG00000002718"; gene_version "8"; transcript_id "ENSRNOT00000133847"; transcript_version "1"; exon_number "1"; gene_name "Scgb3a1"; gene_source "ensembl"; gene_biotype "protein_coding"; transcript_name "Scgb3a1-203"; transcript_source "ensembl"; transcript_biotype "protein_coding"; protein_id "ENSRNOP00000106263"; protein_version "1"; tag "Ensembl_canonical";
10	sraer114_mid	exon	34469079	34469232	0.0309121032273749	+	.	gene_id "ENSRNOG00000002718"; transcript_id "ENSRNOG00000002718_tx_4"; exon_id "10_34469079_34469232_+"; exonnum "2"; txlen "675";
10	ensembl	five_prime_utr	34469166	34469177	0	+	.	gene_id "ENSRNOG00000002718"; gene_version "8"; transcript_id "ENSRNOT00000051916"; transcript_version "5"; gene_name "Scgb3a1"; gene_source "ensembl"; gene_biotype "protein_coding"; transcript_name "Scgb3a1-201"; transcript_source "ensembl"; transcript_biotype "protein_coding";
10	ensembl	exon	34469166	34469232	0	+	.	gene_id "ENSRNOG00000002718"; gene_version "8"; transcript_id "ENSRNOT00000051916"; transcript_version "5"; exon_number "1"; gene_name "Scgb3a1"; gene_source "ensembl"; gene_biotype "protein_coding"; transcript_name "Scgb3a1-201"; transcript_source "ensembl"; transcript_biotype "protein_coding"; exon_id "ENSRNOE00000610081"; exon_version "1";
10	ensembl	transcript	34469166	34470473	0	+	.	gene_id "ENSRNOG00000002718"; gene_version "8"; transcript_id "ENSRNOT00000051916"; transcript_version "5"; gene_name "Scgb3a1"; gene_source "ensembl"; gene_biotype "protein_coding"; transcript_name "Scgb3a1-201"; transcript_source "ensembl"; transcript_biotype "protein_coding";
10	ensembl	start_codon	34469178	34469180	0	+	0	gene_id "ENSRNOG00000002718"; gene_version "8"; transcript_id "ENSRNOT00000051916"; transcript_version "5"; exon_number "1"; gene_name "Scgb3a1"; gene_source "ensembl"; gene_biotype "protein_coding"; transcript_name "Scgb3a1-201"; transcript_source "ensembl"; transcript_biotype "protein_coding";
10	ensembl	CDS	34469178	34469232	0	+	0	gene_id "ENSRNOG00000002718"; gene_version "8"; transcript_id "ENSRNOT00000051916"; transcript_version "5"; exon_number "1"; gene_name "Scgb3a1"; gene_source "ensembl"; gene_biotype "protein_coding"; transcript_name "Scgb3a1-201"; transcript_source "ensembl"; transcript_biotype "protein_coding"; protein_id "ENSRNOP00000045446"; protein_version "2";
10	ensembl	start_codon	34469589	34469591	0	+	0	gene_id "ENSRNOG00000002718"; gene_version "8"; transcript_id "ENSRNOT00000113012"; transcript_version "2"; exon_number "1"; gene_name "Scgb3a1"; gene_source "ensembl"; gene_biotype "protein_coding"; transcript_name "Scgb3a1-202"; transcript_source "ensembl"; transcript_biotype "protein_coding";
10	ensembl	exon	34469589	34469613	0	+	.	gene_id "ENSRNOG00000002718"; gene_version "8"; transcript_id "ENSRNOT00000113012"; transcript_version "2"; exon_number "1"; gene_name "Scgb3a1"; gene_source "ensembl"; gene_biotype "protein_coding"; transcript_name "Scgb3a1-202"; transcript_source "ensembl"; transcript_biotype "protein_coding"; exon_id "ENSRNOE00000583199"; exon_version "1";
10	ensembl	CDS	34469589	34469613	0	+	0	gene_id "ENSRNOG00000002718"; gene_version "8"; transcript_id "ENSRNOT00000113012"; transcript_version "2"; exon_number "1"; gene_name "Scgb3a1"; gene_source "ensembl"; gene_biotype "protein_coding"; transcript_name "Scgb3a1-202"; transcript_source "ensembl"; transcript_biotype "protein_coding"; protein_id "ENSRNOP00000089765"; protein_version "1";
10	ensembl	transcript	34469589	34470583	0	+	.	gene_id "ENSRNOG00000002718"; gene_version "8"; transcript_id "ENSRNOT00000113012"; transcript_version "2"; gene_name "Scgb3a1"; gene_source "ensembl"; gene_biotype "protein_coding"; transcript_name "Scgb3a1-202"; transcript_source "ensembl"; transcript_biotype "protein_coding";
10	ensembl	exon	34469859	34470094	0	+	.	gene_id "ENSRNOG00000002718"; gene_version "8"; transcript_id "ENSRNOT00000113012"; transcript_version "2"; exon_number "2"; gene_name "Scgb3a1"; gene_source "ensembl"; gene_biotype "protein_coding"; transcript_name "Scgb3a1-202"; transcript_source "ensembl"; transcript_biotype "protein_coding"; exon_id "ENSRNOE00000025782"; exon_version "1";
10	ensembl	CDS	34469859	34470094	0	+	2	gene_id "ENSRNOG00000002718"; gene_version "8"; transcript_id "ENSRNOT00000113012"; transcript_version "2"; exon_number "2"; gene_name "Scgb3a1"; gene_source "ensembl"; gene_biotype "protein_coding"; transcript_name "Scgb3a1-202"; transcript_source "ensembl"; transcript_biotype "protein_coding"; protein_id "ENSRNOP00000089765"; protein_version "1";
10	ensembl	exon	34469859	34470094	0	+	.	gene_id "ENSRNOG00000002718"; gene_version "8"; transcript_id "ENSRNOT00000051916"; transcript_version "5"; exon_number "2"; gene_name "Scgb3a1"; gene_source "ensembl"; gene_biotype "protein_coding"; transcript_name "Scgb3a1-201"; transcript_source "ensembl"; transcript_biotype "protein_coding"; exon_id "ENSRNOE00000025782"; exon_version "1";
10	ensembl	CDS	34469859	34470094	0	+	2	gene_id "ENSRNOG00000002718"; gene_version "8"; transcript_id "ENSRNOT00000051916"; transcript_version "5"; exon_number "2"; gene_name "Scgb3a1"; gene_source "ensembl"; gene_biotype "protein_coding"; transcript_name "Scgb3a1-201"; transcript_source "ensembl"; transcript_biotype "protein_coding"; protein_id "ENSRNOP00000045446"; protein_version "2";
10	ensembl	exon	34469859	34470094	0	+	.	gene_id "ENSRNOG00000002718"; gene_version "8"; transcript_id "ENSRNOT00000133847"; transcript_version "1"; exon_number "2"; gene_name "Scgb3a1"; gene_source "ensembl"; gene_biotype "protein_coding"; transcript_name "Scgb3a1-203"; transcript_source "ensembl"; transcript_biotype "protein_coding"; exon_id "ENSRNOE00000025782"; exon_version "1"; tag "Ensembl_canonical";
10	ensembl	CDS	34469859	34470094	0	+	2	gene_id "ENSRNOG00000002718"; gene_version "8"; transcript_id "ENSRNOT00000133847"; transcript_version "1"; exon_number "2"; gene_name "Scgb3a1"; gene_source "ensembl"; gene_biotype "protein_coding"; transcript_name "Scgb3a1-203"; transcript_source "ensembl"; transcript_biotype "protein_coding"; protein_id "ENSRNOP00000106263"; protein_version "1"; tag "Ensembl_canonical";
10	ENSEMBL114_rn	exon	34469859	34470094	0.0309121032273749	+	.	gene_id "ENSRNOG00000002718"; transcript_id "ENSRNOG00000002718_tx_4"; exon_id "10_34469859_34470094_+"; exonnum "3"; txlen "675";
10	ensembl	CDS	34470446	34470466	0	+	0	gene_id "ENSRNOG00000002718"; gene_version "8"; transcript_id "ENSRNOT00000113012"; transcript_version "2"; exon_number "3"; gene_name "Scgb3a1"; gene_source "ensembl"; gene_biotype "protein_coding"; transcript_name "Scgb3a1-202"; transcript_source "ensembl"; transcript_biotype "protein_coding"; protein_id "ENSRNOP00000089765"; protein_version "1";
10	ensembl	CDS	34470446	34470466	0	+	0	gene_id "ENSRNOG00000002718"; gene_version "8"; transcript_id "ENSRNOT00000051916"; transcript_version "5"; exon_number "3"; gene_name "Scgb3a1"; gene_source "ensembl"; gene_biotype "protein_coding"; transcript_name "Scgb3a1-201"; transcript_source "ensembl"; transcript_biotype "protein_coding"; protein_id "ENSRNOP00000045446"; protein_version "2";
10	ensembl	CDS	34470446	34470466	0	+	0	gene_id "ENSRNOG00000002718"; gene_version "8"; transcript_id "ENSRNOT00000133847"; transcript_version "1"; exon_number "3"; gene_name "Scgb3a1"; gene_source "ensembl"; gene_biotype "protein_coding"; transcript_name "Scgb3a1-203"; transcript_source "ensembl"; transcript_biotype "protein_coding"; protein_id "ENSRNOP00000106263"; protein_version "1"; tag "Ensembl_canonical";
10	ensembl	exon	34470446	34470473	0	+	.	gene_id "ENSRNOG00000002718"; gene_version "8"; transcript_id "ENSRNOT00000051916"; transcript_version "5"; exon_number "3"; gene_name "Scgb3a1"; gene_source "ensembl"; gene_biotype "protein_coding"; transcript_name "Scgb3a1-201"; transcript_source "ensembl"; transcript_biotype "protein_coding"; exon_id "ENSRNOE00000629854"; exon_version "1";
10	ENSEMBL114_rn	exon	34470446	34470473	0.0309121032273749	+	.	gene_id "ENSRNOG00000002718"; transcript_id "ENSRNOG00000002718_tx_4"; exon_id "10_34470446_34470473_+"; exonnum "4"; txlen "675";
10	ensembl	exon	34470446	34470583	0	+	.	gene_id "ENSRNOG00000002718"; gene_version "8"; transcript_id "ENSRNOT00000113012"; transcript_version "2"; exon_number "3"; gene_name "Scgb3a1"; gene_source "ensembl"; gene_biotype "protein_coding"; transcript_name "Scgb3a1-202"; transcript_source "ensembl"; transcript_biotype "protein_coding"; exon_id "ENSRNOE00000657098"; exon_version "1";
10	ensembl	exon	34470446	34470583	0	+	.	gene_id "ENSRNOG00000002718"; gene_version "8"; transcript_id "ENSRNOT00000133847"; transcript_version "1"; exon_number "3"; gene_name "Scgb3a1"; gene_source "ensembl"; gene_biotype "protein_coding"; transcript_name "Scgb3a1-203"; transcript_source "ensembl"; transcript_biotype "protein_coding"; exon_id "ENSRNOE00000657098"; exon_version "1"; tag "Ensembl_canonical";
10	ensembl	stop_codon	34470467	34470469	0	+	0	gene_id "ENSRNOG00000002718"; gene_version "8"; transcript_id "ENSRNOT00000113012"; transcript_version "2"; exon_number "3"; gene_name "Scgb3a1"; gene_source "ensembl"; gene_biotype "protein_coding"; transcript_name "Scgb3a1-202"; transcript_source "ensembl"; transcript_biotype "protein_coding";
10	ensembl	stop_codon	34470467	34470469	0	+	0	gene_id "ENSRNOG00000002718"; gene_version "8"; transcript_id "ENSRNOT00000051916"; transcript_version "5"; exon_number "3"; gene_name "Scgb3a1"; gene_source "ensembl"; gene_biotype "protein_coding"; transcript_name "Scgb3a1-201"; transcript_source "ensembl"; transcript_biotype "protein_coding";
10	ensembl	stop_codon	34470467	34470469	0	+	0	gene_id "ENSRNOG00000002718"; gene_version "8"; transcript_id "ENSRNOT00000133847"; transcript_version "1"; exon_number "3"; gene_name "Scgb3a1"; gene_source "ensembl"; gene_biotype "protein_coding"; transcript_name "Scgb3a1-203"; transcript_source "ensembl"; transcript_biotype "protein_coding"; tag "Ensembl_canonical";
10	ensembl	three_prime_utr	34470470	34470473	0	+	.	gene_id "ENSRNOG00000002718"; gene_version "8"; transcript_id "ENSRNOT00000051916"; transcript_version "5"; gene_name "Scgb3a1"; gene_source "ensembl"; gene_biotype "protein_coding"; transcript_name "Scgb3a1-201"; transcript_source "ensembl"; transcript_biotype "protein_coding";
10	ensembl	three_prime_utr	34470470	34470583	0	+	.	gene_id "ENSRNOG00000002718"; gene_version "8"; transcript_id "ENSRNOT00000113012"; transcript_version "2"; gene_name "Scgb3a1"; gene_source "ensembl"; gene_biotype "protein_coding"; transcript_name "Scgb3a1-202"; transcript_source "ensembl"; transcript_biotype "protein_coding";
10	ensembl	three_prime_utr	34470470	34470583	0	+	.	gene_id "ENSRNOG00000002718"; gene_version "8"; transcript_id "ENSRNOT00000133847"; transcript_version "1"; gene_name "Scgb3a1"; gene_source "ensembl"; gene_biotype "protein_coding"; transcript_name "Scgb3a1-203"; transcript_source "ensembl"; transcript_biotype "protein_coding"; tag "Ensembl_canonical";
10	sraer114_es	exon	34522202	34522393	0.120746268934253	+	.	gene_id "ENSRNOG00000089415"; transcript_id "ENSRNOG00000089415_tx_3"; exon_id "10_34522202_34522393_+"; exonnum "1"; txlen "512";
10	sraer114_mid	exon	34525480	34525675	0.0834036028703258	+	.	gene_id "ENSRNOG00000089415"; transcript_id "ENSRNOG00000089415_tx_5"; exon_id "10_34525480_34525675_+"; exonnum "1"; txlen "516";
10	sraer114_mid	exon	34526849	34526915	0.120746268934253	+	.	gene_id "ENSRNOG00000089415"; transcript_id "ENSRNOG00000089415_tx_3"; exon_id "10_34526849_34526915_+"; exonnum "2"; txlen "512";
10	sraer114_mid	exon	34526849	34526915	0.0834036028703258	+	.	gene_id "ENSRNOG00000089415"; transcript_id "ENSRNOG00000089415_tx_5"; exon_id "10_34526849_34526915_+"; exonnum "2"; txlen "516";
10	sraer114_mid	exon	34527665	34527917	0.120746268934253	+	.	gene_id "ENSRNOG00000089415"; transcript_id "ENSRNOG00000089415_tx_3"; exon_id "10_34527665_34527917_+"; exonnum "3"; txlen "512";
10	sraer114_mid	exon	34527665	34527917	0.0834036028703258	+	.	gene_id "ENSRNOG00000089415"; transcript_id "ENSRNOG00000089415_tx_5"; exon_id "10_34527665_34527917_+"; exonnum "3"; txlen "516";
10	ensembl	exon	34532275	34532482	0	+	.	gene_id "ENSRNOG00000089415"; gene_version "1"; transcript_id "ENSRNOT00000159451"; transcript_version "1"; exon_number "1"; gene_source "ensembl"; gene_biotype "lncRNA"; transcript_source "ensembl"; transcript_biotype "lncRNA"; exon_id "ENSRNOE00000702616"; exon_version "1";
10	ensembl	gene	34532275	34555017	0	+	.	gene_id "ENSRNOG00000089415"; gene_version "1"; gene_source "ensembl"; gene_biotype "lncRNA";
10	ensembl	transcript	34532275	34555017	0	+	.	gene_id "ENSRNOG00000089415"; gene_version "1"; transcript_id "ENSRNOT00000159451"; transcript_version "1"; gene_source "ensembl"; gene_biotype "lncRNA"; transcript_source "ensembl"; transcript_biotype "lncRNA";
10	ensembl	exon	34532277	34532848	0	+	.	gene_id "ENSRNOG00000089415"; gene_version "1"; transcript_id "ENSRNOT00000144257"; transcript_version "1"; exon_number "1"; gene_source "ensembl"; gene_biotype "lncRNA"; transcript_source "ensembl"; transcript_biotype "lncRNA"; exon_id "ENSRNOE00000765455"; exon_version "1";
10	ensembl	transcript	34532277	34541636	0	+	.	gene_id "ENSRNOG00000089415"; gene_version "1"; transcript_id "ENSRNOT00000144257"; transcript_version "1"; gene_source "ensembl"; gene_biotype "lncRNA"; transcript_source "ensembl"; transcript_biotype "lncRNA";
10	ensembl	exon	34532281	34532848	0	+	.	gene_id "ENSRNOG00000089415"; gene_version "1"; transcript_id "ENSRNOT00000132015"; transcript_version "1"; exon_number "1"; gene_source "ensembl"; gene_biotype "lncRNA"; transcript_source "ensembl"; transcript_biotype "lncRNA"; exon_id "ENSRNOE00000680113"; exon_version "1"; tag "Ensembl_canonical";
10	ensembl	transcript	34532281	34538863	0	+	.	gene_id "ENSRNOG00000089415"; gene_version "1"; transcript_id "ENSRNOT00000132015"; transcript_version "1"; gene_source "ensembl"; gene_biotype "lncRNA"; transcript_source "ensembl"; transcript_biotype "lncRNA"; tag "Ensembl_canonical";
10	ensembl	exon	34532738	34532848	0	+	.	gene_id "ENSRNOG00000089415"; gene_version "1"; transcript_id "ENSRNOT00000159451"; transcript_version "1"; exon_number "2"; gene_source "ensembl"; gene_biotype "lncRNA"; transcript_source "ensembl"; transcript_biotype "lncRNA"; exon_id "ENSRNOE00000781868"; exon_version "1";
10	ensembl	exon	34533866	34533940	0	+	.	gene_id "ENSRNOG00000089415"; gene_version "1"; transcript_id "ENSRNOT00000159451"; transcript_version "1"; exon_number "3"; gene_source "ensembl"; gene_biotype "lncRNA"; transcript_source "ensembl"; transcript_biotype "lncRNA"; exon_id "ENSRNOE00000817837"; exon_version "1";
10	ensembl	exon	34533866	34533940	0	+	.	gene_id "ENSRNOG00000089415"; gene_version "1"; transcript_id "ENSRNOT00000132015"; transcript_version "1"; exon_number "2"; gene_source "ensembl"; gene_biotype "lncRNA"; transcript_source "ensembl"; transcript_biotype "lncRNA"; exon_id "ENSRNOE00000817837"; exon_version "1"; tag "Ensembl_canonical";
10	ensembl	exon	34534832	34535470	0	+	.	gene_id "ENSRNOG00000089415"; gene_version "1"; transcript_id "ENSRNOT00000132015"; transcript_version "1"; exon_number "3"; gene_source "ensembl"; gene_biotype "lncRNA"; transcript_source "ensembl"; transcript_biotype "lncRNA"; exon_id "ENSRNOE00000792531"; exon_version "1"; tag "Ensembl_canonical";
10	ensembl	exon	34538070	34538863	0	+	.	gene_id "ENSRNOG00000089415"; gene_version "1"; transcript_id "ENSRNOT00000132015"; transcript_version "1"; exon_number "4"; gene_source "ensembl"; gene_biotype "lncRNA"; transcript_source "ensembl"; transcript_biotype "lncRNA"; exon_id "ENSRNOE00000751265"; exon_version "1"; tag "Ensembl_canonical";
10	ensembl	exon	34541252	34541471	0	+	.	gene_id "ENSRNOG00000089415"; gene_version "1"; transcript_id "ENSRNOT00000159451"; transcript_version "1"; exon_number "4"; gene_source "ensembl"; gene_biotype "lncRNA"; transcript_source "ensembl"; transcript_biotype "lncRNA"; exon_id "ENSRNOE00000741207"; exon_version "1";
10	ensembl	exon	34541252	34541636	0	+	.	gene_id "ENSRNOG00000089415"; gene_version "1"; transcript_id "ENSRNOT00000144257"; transcript_version "1"; exon_number "2"; gene_source "ensembl"; gene_biotype "lncRNA"; transcript_source "ensembl"; transcript_biotype "lncRNA"; exon_id "ENSRNOE00000755053"; exon_version "1";
10	ensembl	exon	34554836	34555017	0	+	.	gene_id "ENSRNOG00000089415"; gene_version "1"; transcript_id "ENSRNOT00000159451"; transcript_version "1"; exon_number "5"; gene_source "ensembl"; gene_biotype "lncRNA"; transcript_source "ensembl"; transcript_biotype "lncRNA"; exon_id "ENSRNOE00000814988"; exon_version "1";
10	ensembl	five_prime_utr	34615370	34616245	0	+	.	gene_id "ENSRNOG00000002810"; gene_version "8"; transcript_id "ENSRNOT00000103704"; transcript_version "2"; gene_name "Gfpt2"; gene_source "ensembl"; gene_biotype "protein_coding"; transcript_name "Gfpt2-202"; transcript_source "ensembl"; transcript_biotype "protein_coding"; tag "Ensembl_canonical";
10	ensembl	five_prime_utr	34615370	34616245	0	+	.	gene_id "ENSRNOG00000002810"; gene_version "8"; transcript_id "ENSRNOT00000129787"; transcript_version "1"; gene_name "Gfpt2"; gene_source "ensembl"; gene_biotype "protein_coding"; transcript_name "Gfpt2-203"; transcript_source "ensembl"; transcript_biotype "protein_coding";
10	ensembl	exon	34615370	34616252	0	+	.	gene_id "ENSRNOG00000002810"; gene_version "8"; transcript_id "ENSRNOT00000103704"; transcript_version "2"; exon_number "1"; gene_name "Gfpt2"; gene_source "ensembl"; gene_biotype "protein_coding"; transcript_name "Gfpt2-202"; transcript_source "ensembl"; transcript_biotype "protein_coding"; exon_id "ENSRNOE00000809804"; exon_version "1"; tag "Ensembl_canonical";
10	ensembl	exon	34615370	34616252	0	+	.	gene_id "ENSRNOG00000002810"; gene_version "8"; transcript_id "ENSRNOT00000129787"; transcript_version "1"; exon_number "1"; gene_name "Gfpt2"; gene_source "ensembl"; gene_biotype "protein_coding"; transcript_name "Gfpt2-203"; transcript_source "ensembl"; transcript_biotype "protein_coding"; exon_id "ENSRNOE00000809804"; exon_version "1";
10	ensembl	transcript	34615370	34661857	0	+	.	gene_id "ENSRNOG00000002810"; gene_version "8"; transcript_id "ENSRNOT00000103704"; transcript_version "2"; gene_name "Gfpt2"; gene_source "ensembl"; gene_biotype "protein_coding"; transcript_name "Gfpt2-202"; transcript_source "ensembl"; transcript_biotype "protein_coding"; tag "Ensembl_canonical";
10	ensembl	transcript	34615370	34661857	0	+	.	gene_id "ENSRNOG00000002810"; gene_version "8"; transcript_id "ENSRNOT00000129787"; transcript_version "1"; gene_name "Gfpt2"; gene_source "ensembl"; gene_biotype "protein_coding"; transcript_name "Gfpt2-203"; transcript_source "ensembl"; transcript_biotype "protein_coding";
10	ensembl	gene	34615370	34662419	0	+	.	gene_id "ENSRNOG00000002810"; gene_version "8"; gene_name "Gfpt2"; gene_source "ensembl"; gene_biotype "protein_coding";
10	ensembl	five_prime_utr	34616187	34616245	0	+	.	gene_id "ENSRNOG00000002810"; gene_version "8"; transcript_id "ENSRNOT00000003770"; transcript_version "8"; gene_name "Gfpt2"; gene_source "ensembl"; gene_biotype "protein_coding"; transcript_name "Gfpt2-201"; transcript_source "ensembl"; transcript_biotype "protein_coding";
10	ensembl	exon	34616187	34616252	0	+	.	gene_id "ENSRNOG00000002810"; gene_version "8"; transcript_id "ENSRNOT00000003770"; transcript_version "8"; exon_number "1"; gene_name "Gfpt2"; gene_source "ensembl"; gene_biotype "protein_coding"; transcript_name "Gfpt2-201"; transcript_source "ensembl"; transcript_biotype "protein_coding"; exon_id "ENSRNOE00000498222"; exon_version "4";
10	ensembl	transcript	34616187	34662419	0	+	.	gene_id "ENSRNOG00000002810"; gene_version "8"; transcript_id "ENSRNOT00000003770"; transcript_version "8"; gene_name "Gfpt2"; gene_source "ensembl"; gene_biotype "protein_coding"; transcript_name "Gfpt2-201"; transcript_source "ensembl"; transcript_biotype "protein_coding";
10	ensembl	start_codon	34616246	34616248	0	+	0	gene_id "ENSRNOG00000002810"; gene_version "8"; transcript_id "ENSRNOT00000003770"; transcript_version "8"; exon_number "1"; gene_name "Gfpt2"; gene_source "ensembl"; gene_biotype "protein_coding"; transcript_name "Gfpt2-201"; transcript_source "ensembl"; transcript_biotype "protein_coding";
10	ensembl	start_codon	34616246	34616248	0	+	0	gene_id "ENSRNOG00000002810"; gene_version "8"; transcript_id "ENSRNOT00000103704"; transcript_version "2"; exon_number "1"; gene_name "Gfpt2"; gene_source "ensembl"; gene_biotype "protein_coding"; transcript_name "Gfpt2-202"; transcript_source "ensembl"; transcript_biotype "protein_coding"; tag "Ensembl_canonical";
10	ensembl	start_codon	34616246	34616248	0	+	0	gene_id "ENSRNOG00000002810"; gene_version "8"; transcript_id "ENSRNOT00000129787"; transcript_version "1"; exon_number "1"; gene_name "Gfpt2"; gene_source "ensembl"; gene_biotype "protein_coding"; transcript_name "Gfpt2-203"; transcript_source "ensembl"; transcript_biotype "protein_coding";
10	ensembl	CDS	34616246	34616252	0	+	0	gene_id "ENSRNOG00000002810"; gene_version "8"; transcript_id "ENSRNOT00000003770"; transcript_version "8"; exon_number "1"; gene_name "Gfpt2"; gene_source "ensembl"; gene_biotype "protein_coding"; transcript_name "Gfpt2-201"; transcript_source "ensembl"; transcript_biotype "protein_coding"; protein_id "ENSRNOP00000003770"; protein_version "7";
10	ensembl	CDS	34616246	34616252	0	+	0	gene_id "ENSRNOG00000002810"; gene_version "8"; transcript_id "ENSRNOT00000103704"; transcript_version "2"; exon_number "1"; gene_name "Gfpt2"; gene_source "ensembl"; gene_biotype "protein_coding"; transcript_name "Gfpt2-202"; transcript_source "ensembl"; transcript_biotype "protein_coding"; protein_id "ENSRNOP00000089728"; protein_version "2"; tag "Ensembl_canonical";
10	ensembl	CDS	34616246	34616252	0	+	0	gene_id "ENSRNOG00000002810"; gene_version "8"; transcript_id "ENSRNOT00000129787"; transcript_version "1"; exon_number "1"; gene_name "Gfpt2"; gene_source "ensembl"; gene_biotype "protein_coding"; transcript_name "Gfpt2-203"; transcript_source "ensembl"; transcript_biotype "protein_coding"; protein_id "ENSRNOP00000105304"; protein_version "1";
10	sraer114_es	exon	34625275	34625562	0.132062467282703	+	.	gene_id "ENSRNOG00000002810"; transcript_id "ENSRNOG00000002810_tx_2"; exon_id "10_34625275_34625562_+"; exonnum "1"; txlen "2610";
10	ensembl	exon	34627993	34628100	0	+	.	gene_id "ENSRNOG00000002810"; gene_version "8"; transcript_id "ENSRNOT00000103704"; transcript_version "2"; exon_number "2"; gene_name "Gfpt2"; gene_source "ensembl"; gene_biotype "protein_coding"; transcript_name "Gfpt2-202"; transcript_source "ensembl"; transcript_biotype "protein_coding"; exon_id "ENSRNOE00000026547"; exon_version "4"; tag "Ensembl_canonical";
10	ensembl	CDS	34627993	34628100	0	+	2	gene_id "ENSRNOG00000002810"; gene_version "8"; transcript_id "ENSRNOT00000103704"; transcript_version "2"; exon_number "2"; gene_name "Gfpt2"; gene_source "ensembl"; gene_biotype "protein_coding"; transcript_name "Gfpt2-202"; transcript_source "ensembl"; transcript_biotype "protein_coding"; protein_id "ENSRNOP00000089728"; protein_version "2"; tag "Ensembl_canonical";
10	ensembl	exon	34627993	34628100	0	+	.	gene_id "ENSRNOG00000002810"; gene_version "8"; transcript_id "ENSRNOT00000129787"; transcript_version "1"; exon_number "2"; gene_name "Gfpt2"; gene_source "ensembl"; gene_biotype "protein_coding"; transcript_name "Gfpt2-203"; transcript_source "ensembl"; transcript_biotype "protein_coding"; exon_id "ENSRNOE00000026547"; exon_version "4";
10	ensembl	CDS	34627993	34628100	0	+	2	gene_id "ENSRNOG00000002810"; gene_version "8"; transcript_id "ENSRNOT00000129787"; transcript_version "1"; exon_number "2"; gene_name "Gfpt2"; gene_source "ensembl"; gene_biotype "protein_coding"; transcript_name "Gfpt2-203"; transcript_source "ensembl"; transcript_biotype "protein_coding"; protein_id "ENSRNOP00000105304"; protein_version "1";
10	ENSEMBL114_rn	exon	34627993	34628100	0.132062467282703	+	.	gene_id "ENSRNOG00000002810"; transcript_id "ENSRNOG00000002810_tx_2"; exon_id "10_34627993_34628100_+"; exonnum "2"; txlen "2610";
10	ensembl	exon	34630186	34630284	0	+	.	gene_id "ENSRNOG00000002810"; gene_version "8"; transcript_id "ENSRNOT00000003770"; transcript_version "8"; exon_number "2"; gene_name "Gfpt2"; gene_source "ensembl"; gene_biotype "protein_coding"; transcript_name "Gfpt2-201"; transcript_source "ensembl"; transcript_biotype "protein_coding"; exon_id "ENSRNOE00000026553"; exon_version "1";
10	ensembl	CDS	34630186	34630284	0	+	2	gene_id "ENSRNOG00000002810"; gene_version "8"; transcript_id "ENSRNOT00000003770"; transcript_version "8"; exon_number "2"; gene_name "Gfpt2"; gene_source "ensembl"; gene_biotype "protein_coding"; transcript_name "Gfpt2-201"; transcript_source "ensembl"; transcript_biotype "protein_coding"; protein_id "ENSRNOP00000003770"; protein_version "7";
10	ensembl	exon	34630186	34630284	0	+	.	gene_id "ENSRNOG00000002810"; gene_version "8"; transcript_id "ENSRNOT00000103704"; transcript_version "2"; exon_number "3"; gene_name "Gfpt2"; gene_source "ensembl"; gene_biotype "protein_coding"; transcript_name "Gfpt2-202"; transcript_source "ensembl"; transcript_biotype "protein_coding"; exon_id "ENSRNOE00000026553"; exon_version "1"; tag "Ensembl_canonical";
10	ensembl	CDS	34630186	34630284	0	+	2	gene_id "ENSRNOG00000002810"; gene_version "8"; transcript_id "ENSRNOT00000103704"; transcript_version "2"; exon_number "3"; gene_name "Gfpt2"; gene_source "ensembl"; gene_biotype "protein_coding"; transcript_name "Gfpt2-202"; transcript_source "ensembl"; transcript_biotype "protein_coding"; protein_id "ENSRNOP00000089728"; protein_version "2"; tag "Ensembl_canonical";
10	ensembl	exon	34630186	34630284	0	+	.	gene_id "ENSRNOG00000002810"; gene_version "8"; transcript_id "ENSRNOT00000129787"; transcript_version "1"; exon_number "3"; gene_name "Gfpt2"; gene_source "ensembl"; gene_biotype "protein_coding"; transcript_name "Gfpt2-203"; transcript_source "ensembl"; transcript_biotype "protein_coding"; exon_id "ENSRNOE00000026553"; exon_version "1";
10	ensembl	CDS	34630186	34630284	0	+	2	gene_id "ENSRNOG00000002810"; gene_version "8"; transcript_id "ENSRNOT00000129787"; transcript_version "1"; exon_number "3"; gene_name "Gfpt2"; gene_source "ensembl"; gene_biotype "protein_coding"; transcript_name "Gfpt2-203"; transcript_source "ensembl"; transcript_biotype "protein_coding"; protein_id "ENSRNOP00000105304"; protein_version "1";
10	ENSEMBL114_rn	exon	34630186	34630284	0.132062467282703	+	.	gene_id "ENSRNOG00000002810"; transcript_id "ENSRNOG00000002810_tx_2"; exon_id "10_34630186_34630284_+"; exonnum "3"; txlen "2610";
10	ensembl	exon	34631285	34631410	0	+	.	gene_id "ENSRNOG00000002810"; gene_version "8"; transcript_id "ENSRNOT00000003770"; transcript_version "8"; exon_number "3"; gene_name "Gfpt2"; gene_source "ensembl"; gene_biotype "protein_coding"; transcript_name "Gfpt2-201"; transcript_source "ensembl"; transcript_biotype "protein_coding"; exon_id "ENSRNOE00000026558"; exon_version "1";
10	ensembl	CDS	34631285	34631410	0	+	2	gene_id "ENSRNOG00000002810"; gene_version "8"; transcript_id "ENSRNOT00000003770"; transcript_version "8"; exon_number "3"; gene_name "Gfpt2"; gene_source "ensembl"; gene_biotype "protein_coding"; transcript_name "Gfpt2-201"; transcript_source "ensembl"; transcript_biotype "protein_coding"; protein_id "ENSRNOP00000003770"; protein_version "7";
10	ensembl	exon	34631285	34631410	0	+	.	gene_id "ENSRNOG00000002810"; gene_version "8"; transcript_id "ENSRNOT00000103704"; transcript_version "2"; exon_number "4"; gene_name "Gfpt2"; gene_source "ensembl"; gene_biotype "protein_coding"; transcript_name "Gfpt2-202"; transcript_source "ensembl"; transcript_biotype "protein_coding"; exon_id "ENSRNOE00000026558"; exon_version "1"; tag "Ensembl_canonical";
10	ensembl	CDS	34631285	34631410	0	+	2	gene_id "ENSRNOG00000002810"; gene_version "8"; transcript_id "ENSRNOT00000103704"; transcript_version "2"; exon_number "4"; gene_name "Gfpt2"; gene_source "ensembl"; gene_biotype "protein_coding"; transcript_name "Gfpt2-202"; transcript_source "ensembl"; transcript_biotype "protein_coding"; protein_id "ENSRNOP00000089728"; protein_version "2"; tag "Ensembl_canonical";
10	ENSEMBL114_rn	exon	34631285	34631410	0.132062467282703	+	.	gene_id "ENSRNOG00000002810"; transcript_id "ENSRNOG00000002810_tx_2"; exon_id "10_34631285_34631410_+"; exonnum "4"; txlen "2610";
10	ensembl	exon	34633088	34633146	0	+	.	gene_id "ENSRNOG00000002810"; gene_version "8"; transcript_id "ENSRNOT00000003770"; transcript_version "8"; exon_number "4"; gene_name "Gfpt2"; gene_source "ensembl"; gene_biotype "protein_coding"; transcript_name "Gfpt2-201"; transcript_source "ensembl"; transcript_biotype "protein_coding"; exon_id "ENSRNOE00000251988"; exon_version "1";
10	ensembl	CDS	34633088	34633146	0	+	2	gene_id "ENSRNOG00000002810"; gene_version "8"; transcript_id "ENSRNOT00000003770"; transcript_version "8"; exon_number "4"; gene_name "Gfpt2"; gene_source "ensembl"; gene_biotype "protein_coding"; transcript_name "Gfpt2-201"; transcript_source "ensembl"; transcript_biotype "protein_coding"; protein_id "ENSRNOP00000003770"; protein_version "7";
10	ensembl	exon	34633088	34633146	0	+	.	gene_id "ENSRNOG00000002810"; gene_version "8"; transcript_id "ENSRNOT00000103704"; transcript_version "2"; exon_number "5"; gene_name "Gfpt2"; gene_source "ensembl"; gene_biotype "protein_coding"; transcript_name "Gfpt2-202"; transcript_source "ensembl"; transcript_biotype "protein_coding"; exon_id "ENSRNOE00000251988"; exon_version "1"; tag "Ensembl_canonical";
10	ensembl	CDS	34633088	34633146	0	+	2	gene_id "ENSRNOG00000002810"; gene_version "8"; transcript_id "ENSRNOT00000103704"; transcript_version "2"; exon_number "5"; gene_name "Gfpt2"; gene_source "ensembl"; gene_biotype "protein_coding"; transcript_name "Gfpt2-202"; transcript_source "ensembl"; transcript_biotype "protein_coding"; protein_id "ENSRNOP00000089728"; protein_version "2"; tag "Ensembl_canonical";
10	ensembl	exon	34633088	34633146	0	+	.	gene_id "ENSRNOG00000002810"; gene_version "8"; transcript_id "ENSRNOT00000129787"; transcript_version "1"; exon_number "4"; gene_name "Gfpt2"; gene_source "ensembl"; gene_biotype "protein_coding"; transcript_name "Gfpt2-203"; transcript_source "ensembl"; transcript_biotype "protein_coding"; exon_id "ENSRNOE00000251988"; exon_version "1";
10	ensembl	CDS	34633088	34633146	0	+	2	gene_id "ENSRNOG00000002810"; gene_version "8"; transcript_id "ENSRNOT00000129787"; transcript_version "1"; exon_number "4"; gene_name "Gfpt2"; gene_source "ensembl"; gene_biotype "protein_coding"; transcript_name "Gfpt2-203"; transcript_source "ensembl"; transcript_biotype "protein_coding"; protein_id "ENSRNOP00000105304"; protein_version "1";
10	ENSEMBL114_rn	exon	34633088	34633146	0.132062467282703	+	.	gene_id "ENSRNOG00000002810"; transcript_id "ENSRNOG00000002810_tx_2"; exon_id "10_34633088_34633146_+"; exonnum "5"; txlen "2610";
10	ensembl	exon	34633795	34633929	0	+	.	gene_id "ENSRNOG00000002810"; gene_version "8"; transcript_id "ENSRNOT00000003770"; transcript_version "8"; exon_number "5"; gene_name "Gfpt2"; gene_source "ensembl"; gene_biotype "protein_coding"; transcript_name "Gfpt2-201"; transcript_source "ensembl"; transcript_biotype "protein_coding"; exon_id "ENSRNOE00000026560"; exon_version "2";
10	ensembl	CDS	34633795	34633929	0	+	0	gene_id "ENSRNOG00000002810"; gene_version "8"; transcript_id "ENSRNOT00000003770"; transcript_version "8"; exon_number "5"; gene_name "Gfpt2"; gene_source "ensembl"; gene_biotype "protein_coding"; transcript_name "Gfpt2-201"; transcript_source "ensembl"; transcript_biotype "protein_coding"; protein_id "ENSRNOP00000003770"; protein_version "7";
10	ensembl	exon	34633795	34633929	0	+	.	gene_id "ENSRNOG00000002810"; gene_version "8"; transcript_id "ENSRNOT00000103704"; transcript_version "2"; exon_number "6"; gene_name "Gfpt2"; gene_source "ensembl"; gene_biotype "protein_coding"; transcript_name "Gfpt2-202"; transcript_source "ensembl"; transcript_biotype "protein_coding"; exon_id "ENSRNOE00000026560"; exon_version "2"; tag "Ensembl_canonical";
10	ensembl	CDS	34633795	34633929	0	+	0	gene_id "ENSRNOG00000002810"; gene_version "8"; transcript_id "ENSRNOT00000103704"; transcript_version "2"; exon_number "6"; gene_name "Gfpt2"; gene_source "ensembl"; gene_biotype "protein_coding"; transcript_name "Gfpt2-202"; transcript_source "ensembl"; transcript_biotype "protein_coding"; protein_id "ENSRNOP00000089728"; protein_version "2"; tag "Ensembl_canonical";
10	ensembl	exon	34633795	34633929	0	+	.	gene_id "ENSRNOG00000002810"; gene_version "8"; transcript_id "ENSRNOT00000129787"; transcript_version "1"; exon_number "5"; gene_name "Gfpt2"; gene_source "ensembl"; gene_biotype "protein_coding"; transcript_name "Gfpt2-203"; transcript_source "ensembl"; transcript_biotype "protein_coding"; exon_id "ENSRNOE00000026560"; exon_version "2";
10	ensembl	CDS	34633795	34633929	0	+	0	gene_id "ENSRNOG00000002810"; gene_version "8"; transcript_id "ENSRNOT00000129787"; transcript_version "1"; exon_number "5"; gene_name "Gfpt2"; gene_source "ensembl"; gene_biotype "protein_coding"; transcript_name "Gfpt2-203"; transcript_source "ensembl"; transcript_biotype "protein_coding"; protein_id "ENSRNOP00000105304"; protein_version "1";
10	ENSEMBL114_rn	exon	34633795	34633929	0.132062467282703	+	.	gene_id "ENSRNOG00000002810"; transcript_id "ENSRNOG00000002810_tx_2"; exon_id "10_34633795_34633929_+"; exonnum "6"; txlen "2610";
10	ensembl	exon	34637634	34637695	0	+	.	gene_id "ENSRNOG00000002810"; gene_version "8"; transcript_id "ENSRNOT00000003770"; transcript_version "8"; exon_number "6"; gene_name "Gfpt2"; gene_source "ensembl"; gene_biotype "protein_coding"; transcript_name "Gfpt2-201"; transcript_source "ensembl"; transcript_biotype "protein_coding"; exon_id "ENSRNOE00000026568"; exon_version "1";
10	ensembl	CDS	34637634	34637695	0	+	0	gene_id "ENSRNOG00000002810"; gene_version "8"; transcript_id "ENSRNOT00000003770"; transcript_version "8"; exon_number "6"; gene_name "Gfpt2"; gene_source "ensembl"; gene_biotype "protein_coding"; transcript_name "Gfpt2-201"; transcript_source "ensembl"; transcript_biotype "protein_coding"; protein_id "ENSRNOP00000003770"; protein_version "7";
10	ensembl	exon	34637634	34637695	0	+	.	gene_id "ENSRNOG00000002810"; gene_version "8"; transcript_id "ENSRNOT00000103704"; transcript_version "2"; exon_number "7"; gene_name "Gfpt2"; gene_source "ensembl"; gene_biotype "protein_coding"; transcript_name "Gfpt2-202"; transcript_source "ensembl"; transcript_biotype "protein_coding"; exon_id "ENSRNOE00000026568"; exon_version "1"; tag "Ensembl_canonical";
10	ensembl	CDS	34637634	34637695	0	+	0	gene_id "ENSRNOG00000002810"; gene_version "8"; transcript_id "ENSRNOT00000103704"; transcript_version "2"; exon_number "7"; gene_name "Gfpt2"; gene_source "ensembl"; gene_biotype "protein_coding"; transcript_name "Gfpt2-202"; transcript_source "ensembl"; transcript_biotype "protein_coding"; protein_id "ENSRNOP00000089728"; protein_version "2"; tag "Ensembl_canonical";
10	ensembl	exon	34637634	34637695	0	+	.	gene_id "ENSRNOG00000002810"; gene_version "8"; transcript_id "ENSRNOT00000129787"; transcript_version "1"; exon_number "6"; gene_name "Gfpt2"; gene_source "ensembl"; gene_biotype "protein_coding"; transcript_name "Gfpt2-203"; transcript_source "ensembl"; transcript_biotype "protein_coding"; exon_id "ENSRNOE00000026568"; exon_version "1";
10	ensembl	CDS	34637634	34637695	0	+	0	gene_id "ENSRNOG00000002810"; gene_version "8"; transcript_id "ENSRNOT00000129787"; transcript_version "1"; exon_number "6"; gene_name "Gfpt2"; gene_source "ensembl"; gene_biotype "protein_coding"; transcript_name "Gfpt2-203"; transcript_source "ensembl"; transcript_biotype "protein_coding"; protein_id "ENSRNOP00000105304"; protein_version "1";
10	ENSEMBL114_rn	exon	34637634	34637695	0.132062467282703	+	.	gene_id "ENSRNOG00000002810"; transcript_id "ENSRNOG00000002810_tx_2"; exon_id "10_34637634_34637695_+"; exonnum "7"; txlen "2610";
10	ensembl	exon	34640726	34640805	0	+	.	gene_id "ENSRNOG00000002810"; gene_version "8"; transcript_id "ENSRNOT00000003770"; transcript_version "8"; exon_number "7"; gene_name "Gfpt2"; gene_source "ensembl"; gene_biotype "protein_coding"; transcript_name "Gfpt2-201"; transcript_source "ensembl"; transcript_biotype "protein_coding"; exon_id "ENSRNOE00000026576"; exon_version "1";
10	ensembl	CDS	34640726	34640805	0	+	1	gene_id "ENSRNOG00000002810"; gene_version "8"; transcript_id "ENSRNOT00000003770"; transcript_version "8"; exon_number "7"; gene_name "Gfpt2"; gene_source "ensembl"; gene_biotype "protein_coding"; transcript_name "Gfpt2-201"; transcript_source "ensembl"; transcript_biotype "protein_coding"; protein_id "ENSRNOP00000003770"; protein_version "7";
10	ensembl	exon	34640726	34640805	0	+	.	gene_id "ENSRNOG00000002810"; gene_version "8"; transcript_id "ENSRNOT00000103704"; transcript_version "2"; exon_number "8"; gene_name "Gfpt2"; gene_source "ensembl"; gene_biotype "protein_coding"; transcript_name "Gfpt2-202"; transcript_source "ensembl"; transcript_biotype "protein_coding"; exon_id "ENSRNOE00000026576"; exon_version "1"; tag "Ensembl_canonical";
10	ensembl	CDS	34640726	34640805	0	+	1	gene_id "ENSRNOG00000002810"; gene_version "8"; transcript_id "ENSRNOT00000103704"; transcript_version "2"; exon_number "8"; gene_name "Gfpt2"; gene_source "ensembl"; gene_biotype "protein_coding"; transcript_name "Gfpt2-202"; transcript_source "ensembl"; transcript_biotype "protein_coding"; protein_id "ENSRNOP00000089728"; protein_version "2"; tag "Ensembl_canonical";
10	ensembl	exon	34640726	34640805	0	+	.	gene_id "ENSRNOG00000002810"; gene_version "8"; transcript_id "ENSRNOT00000129787"; transcript_version "1"; exon_number "7"; gene_name "Gfpt2"; gene_source "ensembl"; gene_biotype "protein_coding"; transcript_name "Gfpt2-203"; transcript_source "ensembl"; transcript_biotype "protein_coding"; exon_id "ENSRNOE00000026576"; exon_version "1";
10	ensembl	CDS	34640726	34640805	0	+	1	gene_id "ENSRNOG00000002810"; gene_version "8"; transcript_id "ENSRNOT00000129787"; transcript_version "1"; exon_number "7"; gene_name "Gfpt2"; gene_source "ensembl"; gene_biotype "protein_coding"; transcript_name "Gfpt2-203"; transcript_source "ensembl"; transcript_biotype "protein_coding"; protein_id "ENSRNOP00000105304"; protein_version "1";
10	ENSEMBL114_rn	exon	34640726	34640805	0.132062467282703	+	.	gene_id "ENSRNOG00000002810"; transcript_id "ENSRNOG00000002810_tx_2"; exon_id "10_34640726_34640805_+"; exonnum "8"; txlen "2610";
10	ensembl	exon	34641277	34641394	0	+	.	gene_id "ENSRNOG00000002810"; gene_version "8"; transcript_id "ENSRNOT00000003770"; transcript_version "8"; exon_number "8"; gene_name "Gfpt2"; gene_source "ensembl"; gene_biotype "protein_coding"; transcript_name "Gfpt2-201"; transcript_source "ensembl"; transcript_biotype "protein_coding"; exon_id "ENSRNOE00000026583"; exon_version "1";
10	ensembl	CDS	34641277	34641394	0	+	2	gene_id "ENSRNOG00000002810"; gene_version "8"; transcript_id "ENSRNOT00000003770"; transcript_version "8"; exon_number "8"; gene_name "Gfpt2"; gene_source "ensembl"; gene_biotype "protein_coding"; transcript_name "Gfpt2-201"; transcript_source "ensembl"; transcript_biotype "protein_coding"; protein_id "ENSRNOP00000003770"; protein_version "7";
10	ensembl	exon	34641277	34641394	0	+	.	gene_id "ENSRNOG00000002810"; gene_version "8"; transcript_id "ENSRNOT00000103704"; transcript_version "2"; exon_number "9"; gene_name "Gfpt2"; gene_source "ensembl"; gene_biotype "protein_coding"; transcript_name "Gfpt2-202"; transcript_source "ensembl"; transcript_biotype "protein_coding"; exon_id "ENSRNOE00000026583"; exon_version "1"; tag "Ensembl_canonical";
10	ensembl	CDS	34641277	34641394	0	+	2	gene_id "ENSRNOG00000002810"; gene_version "8"; transcript_id "ENSRNOT00000103704"; transcript_version "2"; exon_number "9"; gene_name "Gfpt2"; gene_source "ensembl"; gene_biotype "protein_coding"; transcript_name "Gfpt2-202"; transcript_source "ensembl"; transcript_biotype "protein_coding"; protein_id "ENSRNOP00000089728"; protein_version "2"; tag "Ensembl_canonical";
10	ensembl	exon	34641277	34641394	0	+	.	gene_id "ENSRNOG00000002810"; gene_version "8"; transcript_id "ENSRNOT00000129787"; transcript_version "1"; exon_number "8"; gene_name "Gfpt2"; gene_source "ensembl"; gene_biotype "protein_coding"; transcript_name "Gfpt2-203"; transcript_source "ensembl"; transcript_biotype "protein_coding"; exon_id "ENSRNOE00000026583"; exon_version "1";
10	ensembl	CDS	34641277	34641394	0	+	2	gene_id "ENSRNOG00000002810"; gene_version "8"; transcript_id "ENSRNOT00000129787"; transcript_version "1"; exon_number "8"; gene_name "Gfpt2"; gene_source "ensembl"; gene_biotype "protein_coding"; transcript_name "Gfpt2-203"; transcript_source "ensembl"; transcript_biotype "protein_coding"; protein_id "ENSRNOP00000105304"; protein_version "1";
10	ENSEMBL114_rn	exon	34641277	34641394	0.132062467282703	+	.	gene_id "ENSRNOG00000002810"; transcript_id "ENSRNOG00000002810_tx_2"; exon_id "10_34641277_34641394_+"; exonnum "9"; txlen "2610";
10	ensembl	exon	34646178	34646341	0	+	.	gene_id "ENSRNOG00000002810"; gene_version "8"; transcript_id "ENSRNOT00000003770"; transcript_version "8"; exon_number "9"; gene_name "Gfpt2"; gene_source "ensembl"; gene_biotype "protein_coding"; transcript_name "Gfpt2-201"; transcript_source "ensembl"; transcript_biotype "protein_coding"; exon_id "ENSRNOE00000026589"; exon_version "1";
10	ensembl	CDS	34646178	34646341	0	+	1	gene_id "ENSRNOG00000002810"; gene_version "8"; transcript_id "ENSRNOT00000003770"; transcript_version "8"; exon_number "9"; gene_name "Gfpt2"; gene_source "ensembl"; gene_biotype "protein_coding"; transcript_name "Gfpt2-201"; transcript_source "ensembl"; transcript_biotype "protein_coding"; protein_id "ENSRNOP00000003770"; protein_version "7";
10	ensembl	exon	34646178	34646341	0	+	.	gene_id "ENSRNOG00000002810"; gene_version "8"; transcript_id "ENSRNOT00000103704"; transcript_version "2"; exon_number "10"; gene_name "Gfpt2"; gene_source "ensembl"; gene_biotype "protein_coding"; transcript_name "Gfpt2-202"; transcript_source "ensembl"; transcript_biotype "protein_coding"; exon_id "ENSRNOE00000026589"; exon_version "1"; tag "Ensembl_canonical";
10	ensembl	CDS	34646178	34646341	0	+	1	gene_id "ENSRNOG00000002810"; gene_version "8"; transcript_id "ENSRNOT00000103704"; transcript_version "2"; exon_number "10"; gene_name "Gfpt2"; gene_source "ensembl"; gene_biotype "protein_coding"; transcript_name "Gfpt2-202"; transcript_source "ensembl"; transcript_biotype "protein_coding"; protein_id "ENSRNOP00000089728"; protein_version "2"; tag "Ensembl_canonical";
10	ensembl	exon	34646178	34646341	0	+	.	gene_id "ENSRNOG00000002810"; gene_version "8"; transcript_id "ENSRNOT00000129787"; transcript_version "1"; exon_number "9"; gene_name "Gfpt2"; gene_source "ensembl"; gene_biotype "protein_coding"; transcript_name "Gfpt2-203"; transcript_source "ensembl"; transcript_biotype "protein_coding"; exon_id "ENSRNOE00000026589"; exon_version "1";
10	ensembl	CDS	34646178	34646341	0	+	1	gene_id "ENSRNOG00000002810"; gene_version "8"; transcript_id "ENSRNOT00000129787"; transcript_version "1"; exon_number "9"; gene_name "Gfpt2"; gene_source "ensembl"; gene_biotype "protein_coding"; transcript_name "Gfpt2-203"; transcript_source "ensembl"; transcript_biotype "protein_coding"; protein_id "ENSRNOP00000105304"; protein_version "1";
10	ENSEMBL114_rn	exon	34646178	34646341	0.132062467282703	+	.	gene_id "ENSRNOG00000002810"; transcript_id "ENSRNOG00000002810_tx_2"; exon_id "10_34646178_34646341_+"; exonnum "10"; txlen "2610";
10	ensembl	exon	34646695	34646790	0	+	.	gene_id "ENSRNOG00000002810"; gene_version "8"; transcript_id "ENSRNOT00000003770"; transcript_version "8"; exon_number "10"; gene_name "Gfpt2"; gene_source "ensembl"; gene_biotype "protein_coding"; transcript_name "Gfpt2-201"; transcript_source "ensembl"; transcript_biotype "protein_coding"; exon_id "ENSRNOE00000026597"; exon_version "1";
10	ensembl	CDS	34646695	34646790	0	+	2	gene_id "ENSRNOG00000002810"; gene_version "8"; transcript_id "ENSRNOT00000003770"; transcript_version "8"; exon_number "10"; gene_name "Gfpt2"; gene_source "ensembl"; gene_biotype "protein_coding"; transcript_name "Gfpt2-201"; transcript_source "ensembl"; transcript_biotype "protein_coding"; protein_id "ENSRNOP00000003770"; protein_version "7";
10	ensembl	exon	34646695	34646790	0	+	.	gene_id "ENSRNOG00000002810"; gene_version "8"; transcript_id "ENSRNOT00000103704"; transcript_version "2"; exon_number "11"; gene_name "Gfpt2"; gene_source "ensembl"; gene_biotype "protein_coding"; transcript_name "Gfpt2-202"; transcript_source "ensembl"; transcript_biotype "protein_coding"; exon_id "ENSRNOE00000026597"; exon_version "1"; tag "Ensembl_canonical";
10	ensembl	CDS	34646695	34646790	0	+	2	gene_id "ENSRNOG00000002810"; gene_version "8"; transcript_id "ENSRNOT00000103704"; transcript_version "2"; exon_number "11"; gene_name "Gfpt2"; gene_source "ensembl"; gene_biotype "protein_coding"; transcript_name "Gfpt2-202"; transcript_source "ensembl"; transcript_biotype "protein_coding"; protein_id "ENSRNOP00000089728"; protein_version "2"; tag "Ensembl_canonical";
10	ensembl	exon	34646695	34646790	0	+	.	gene_id "ENSRNOG00000002810"; gene_version "8"; transcript_id "ENSRNOT00000129787"; transcript_version "1"; exon_number "10"; gene_name "Gfpt2"; gene_source "ensembl"; gene_biotype "protein_coding"; transcript_name "Gfpt2-203"; transcript_source "ensembl"; transcript_biotype "protein_coding"; exon_id "ENSRNOE00000026597"; exon_version "1";
10	ensembl	CDS	34646695	34646790	0	+	2	gene_id "ENSRNOG00000002810"; gene_version "8"; transcript_id "ENSRNOT00000129787"; transcript_version "1"; exon_number "10"; gene_name "Gfpt2"; gene_source "ensembl"; gene_biotype "protein_coding"; transcript_name "Gfpt2-203"; transcript_source "ensembl"; transcript_biotype "protein_coding"; protein_id "ENSRNOP00000105304"; protein_version "1";
10	ENSEMBL114_rn	exon	34646695	34646790	0.132062467282703	+	.	gene_id "ENSRNOG00000002810"; transcript_id "ENSRNOG00000002810_tx_2"; exon_id "10_34646695_34646790_+"; exonnum "11"; txlen "2610";
10	ensembl	exon	34646896	34646993	0	+	.	gene_id "ENSRNOG00000002810"; gene_version "8"; transcript_id "ENSRNOT00000003770"; transcript_version "8"; exon_number "11"; gene_name "Gfpt2"; gene_source "ensembl"; gene_biotype "protein_coding"; transcript_name "Gfpt2-201"; transcript_source "ensembl"; transcript_biotype "protein_coding"; exon_id "ENSRNOE00000026601"; exon_version "1";
10	ensembl	CDS	34646896	34646993	0	+	2	gene_id "ENSRNOG00000002810"; gene_version "8"; transcript_id "ENSRNOT00000003770"; transcript_version "8"; exon_number "11"; gene_name "Gfpt2"; gene_source "ensembl"; gene_biotype "protein_coding"; transcript_name "Gfpt2-201"; transcript_source "ensembl"; transcript_biotype "protein_coding"; protein_id "ENSRNOP00000003770"; protein_version "7";
10	ensembl	exon	34646896	34646993	0	+	.	gene_id "ENSRNOG00000002810"; gene_version "8"; transcript_id "ENSRNOT00000103704"; transcript_version "2"; exon_number "12"; gene_name "Gfpt2"; gene_source "ensembl"; gene_biotype "protein_coding"; transcript_name "Gfpt2-202"; transcript_source "ensembl"; transcript_biotype "protein_coding"; exon_id "ENSRNOE00000026601"; exon_version "1"; tag "Ensembl_canonical";
10	ensembl	CDS	34646896	34646993	0	+	2	gene_id "ENSRNOG00000002810"; gene_version "8"; transcript_id "ENSRNOT00000103704"; transcript_version "2"; exon_number "12"; gene_name "Gfpt2"; gene_source "ensembl"; gene_biotype "protein_coding"; transcript_name "Gfpt2-202"; transcript_source "ensembl"; transcript_biotype "protein_coding"; protein_id "ENSRNOP00000089728"; protein_version "2"; tag "Ensembl_canonical";
10	ensembl	exon	34646896	34646993	0	+	.	gene_id "ENSRNOG00000002810"; gene_version "8"; transcript_id "ENSRNOT00000129787"; transcript_version "1"; exon_number "11"; gene_name "Gfpt2"; gene_source "ensembl"; gene_biotype "protein_coding"; transcript_name "Gfpt2-203"; transcript_source "ensembl"; transcript_biotype "protein_coding"; exon_id "ENSRNOE00000026601"; exon_version "1";
10	ensembl	CDS	34646896	34646993	0	+	2	gene_id "ENSRNOG00000002810"; gene_version "8"; transcript_id "ENSRNOT00000129787"; transcript_version "1"; exon_number "11"; gene_name "Gfpt2"; gene_source "ensembl"; gene_biotype "protein_coding"; transcript_name "Gfpt2-203"; transcript_source "ensembl"; transcript_biotype "protein_coding"; protein_id "ENSRNOP00000105304"; protein_version "1";
10	ENSEMBL114_rn	exon	34646896	34646993	0.132062467282703	+	.	gene_id "ENSRNOG00000002810"; transcript_id "ENSRNOG00000002810_tx_2"; exon_id "10_34646896_34646993_+"; exonnum "12"; txlen "2610";
10	ensembl	exon	34647269	34647389	0	+	.	gene_id "ENSRNOG00000002810"; gene_version "8"; transcript_id "ENSRNOT00000003770"; transcript_version "8"; exon_number "12"; gene_name "Gfpt2"; gene_source "ensembl"; gene_biotype "protein_coding"; transcript_name "Gfpt2-201"; transcript_source "ensembl"; transcript_biotype "protein_coding"; exon_id "ENSRNOE00000026607"; exon_version "1";
10	ensembl	CDS	34647269	34647389	0	+	0	gene_id "ENSRNOG00000002810"; gene_version "8"; transcript_id "ENSRNOT00000003770"; transcript_version "8"; exon_number "12"; gene_name "Gfpt2"; gene_source "ensembl"; gene_biotype "protein_coding"; transcript_name "Gfpt2-201"; transcript_source "ensembl"; transcript_biotype "protein_coding"; protein_id "ENSRNOP00000003770"; protein_version "7";
10	ensembl	exon	34647269	34647389	0	+	.	gene_id "ENSRNOG00000002810"; gene_version "8"; transcript_id "ENSRNOT00000103704"; transcript_version "2"; exon_number "13"; gene_name "Gfpt2"; gene_source "ensembl"; gene_biotype "protein_coding"; transcript_name "Gfpt2-202"; transcript_source "ensembl"; transcript_biotype "protein_coding"; exon_id "ENSRNOE00000026607"; exon_version "1"; tag "Ensembl_canonical";
10	ensembl	CDS	34647269	34647389	0	+	0	gene_id "ENSRNOG00000002810"; gene_version "8"; transcript_id "ENSRNOT00000103704"; transcript_version "2"; exon_number "13"; gene_name "Gfpt2"; gene_source "ensembl"; gene_biotype "protein_coding"; transcript_name "Gfpt2-202"; transcript_source "ensembl"; transcript_biotype "protein_coding"; protein_id "ENSRNOP00000089728"; protein_version "2"; tag "Ensembl_canonical";
10	ensembl	exon	34647269	34647389	0	+	.	gene_id "ENSRNOG00000002810"; gene_version "8"; transcript_id "ENSRNOT00000129787"; transcript_version "1"; exon_number "12"; gene_name "Gfpt2"; gene_source "ensembl"; gene_biotype "protein_coding"; transcript_name "Gfpt2-203"; transcript_source "ensembl"; transcript_biotype "protein_coding"; exon_id "ENSRNOE00000026607"; exon_version "1";
10	ensembl	CDS	34647269	34647389	0	+	0	gene_id "ENSRNOG00000002810"; gene_version "8"; transcript_id "ENSRNOT00000129787"; transcript_version "1"; exon_number "12"; gene_name "Gfpt2"; gene_source "ensembl"; gene_biotype "protein_coding"; transcript_name "Gfpt2-203"; transcript_source "ensembl"; transcript_biotype "protein_coding"; protein_id "ENSRNOP00000105304"; protein_version "1";
10	ENSEMBL114_rn	exon	34647269	34647389	0.132062467282703	+	.	gene_id "ENSRNOG00000002810"; transcript_id "ENSRNOG00000002810_tx_2"; exon_id "10_34647269_34647389_+"; exonnum "13"; txlen "2610";
10	ensembl	exon	34650061	34650218	0	+	.	gene_id "ENSRNOG00000002810"; gene_version "8"; transcript_id "ENSRNOT00000003770"; transcript_version "8"; exon_number "13"; gene_name "Gfpt2"; gene_source "ensembl"; gene_biotype "protein_coding"; transcript_name "Gfpt2-201"; transcript_source "ensembl"; transcript_biotype "protein_coding"; exon_id "ENSRNOE00000026623"; exon_version "2";
10	ensembl	CDS	34650061	34650218	0	+	2	gene_id "ENSRNOG00000002810"; gene_version "8"; transcript_id "ENSRNOT00000003770"; transcript_version "8"; exon_number "13"; gene_name "Gfpt2"; gene_source "ensembl"; gene_biotype "protein_coding"; transcript_name "Gfpt2-201"; transcript_source "ensembl"; transcript_biotype "protein_coding"; protein_id "ENSRNOP00000003770"; protein_version "7";
10	ensembl	exon	34650061	34650218	0	+	.	gene_id "ENSRNOG00000002810"; gene_version "8"; transcript_id "ENSRNOT00000103704"; transcript_version "2"; exon_number "14"; gene_name "Gfpt2"; gene_source "ensembl"; gene_biotype "protein_coding"; transcript_name "Gfpt2-202"; transcript_source "ensembl"; transcript_biotype "protein_coding"; exon_id "ENSRNOE00000026623"; exon_version "2"; tag "Ensembl_canonical";
10	ensembl	CDS	34650061	34650218	0	+	2	gene_id "ENSRNOG00000002810"; gene_version "8"; transcript_id "ENSRNOT00000103704"; transcript_version "2"; exon_number "14"; gene_name "Gfpt2"; gene_source "ensembl"; gene_biotype "protein_coding"; transcript_name "Gfpt2-202"; transcript_source "ensembl"; transcript_biotype "protein_coding"; protein_id "ENSRNOP00000089728"; protein_version "2"; tag "Ensembl_canonical";
10	ensembl	exon	34650061	34650218	0	+	.	gene_id "ENSRNOG00000002810"; gene_version "8"; transcript_id "ENSRNOT00000129787"; transcript_version "1"; exon_number "13"; gene_name "Gfpt2"; gene_source "ensembl"; gene_biotype "protein_coding"; transcript_name "Gfpt2-203"; transcript_source "ensembl"; transcript_biotype "protein_coding"; exon_id "ENSRNOE00000026623"; exon_version "2";
10	ensembl	CDS	34650061	34650218	0	+	2	gene_id "ENSRNOG00000002810"; gene_version "8"; transcript_id "ENSRNOT00000129787"; transcript_version "1"; exon_number "13"; gene_name "Gfpt2"; gene_source "ensembl"; gene_biotype "protein_coding"; transcript_name "Gfpt2-203"; transcript_source "ensembl"; transcript_biotype "protein_coding"; protein_id "ENSRNOP00000105304"; protein_version "1";
10	ENSEMBL114_rn	exon	34650061	34650218	0.132062467282703	+	.	gene_id "ENSRNOG00000002810"; transcript_id "ENSRNOG00000002810_tx_2"; exon_id "10_34650061_34650218_+"; exonnum "14"; txlen "2610";
10	ensembl	exon	34650516	34650630	0	+	.	gene_id "ENSRNOG00000002810"; gene_version "8"; transcript_id "ENSRNOT00000003770"; transcript_version "8"; exon_number "14"; gene_name "Gfpt2"; gene_source "ensembl"; gene_biotype "protein_coding"; transcript_name "Gfpt2-201"; transcript_source "ensembl"; transcript_biotype "protein_coding"; exon_id "ENSRNOE00000026630"; exon_version "1";
10	ensembl	CDS	34650516	34650630	0	+	0	gene_id "ENSRNOG00000002810"; gene_version "8"; transcript_id "ENSRNOT00000003770"; transcript_version "8"; exon_number "14"; gene_name "Gfpt2"; gene_source "ensembl"; gene_biotype "protein_coding"; transcript_name "Gfpt2-201"; transcript_source "ensembl"; transcript_biotype "protein_coding"; protein_id "ENSRNOP00000003770"; protein_version "7";
10	ensembl	exon	34650516	34650630	0	+	.	gene_id "ENSRNOG00000002810"; gene_version "8"; transcript_id "ENSRNOT00000103704"; transcript_version "2"; exon_number "15"; gene_name "Gfpt2"; gene_source "ensembl"; gene_biotype "protein_coding"; transcript_name "Gfpt2-202"; transcript_source "ensembl"; transcript_biotype "protein_coding"; exon_id "ENSRNOE00000026630"; exon_version "1"; tag "Ensembl_canonical";
10	ensembl	CDS	34650516	34650630	0	+	0	gene_id "ENSRNOG00000002810"; gene_version "8"; transcript_id "ENSRNOT00000103704"; transcript_version "2"; exon_number "15"; gene_name "Gfpt2"; gene_source "ensembl"; gene_biotype "protein_coding"; transcript_name "Gfpt2-202"; transcript_source "ensembl"; transcript_biotype "protein_coding"; protein_id "ENSRNOP00000089728"; protein_version "2"; tag "Ensembl_canonical";
10	ensembl	exon	34650516	34650630	0	+	.	gene_id "ENSRNOG00000002810"; gene_version "8"; transcript_id "ENSRNOT00000129787"; transcript_version "1"; exon_number "14"; gene_name "Gfpt2"; gene_source "ensembl"; gene_biotype "protein_coding"; transcript_name "Gfpt2-203"; transcript_source "ensembl"; transcript_biotype "protein_coding"; exon_id "ENSRNOE00000026630"; exon_version "1";
10	ensembl	CDS	34650516	34650630	0	+	0	gene_id "ENSRNOG00000002810"; gene_version "8"; transcript_id "ENSRNOT00000129787"; transcript_version "1"; exon_number "14"; gene_name "Gfpt2"; gene_source "ensembl"; gene_biotype "protein_coding"; transcript_name "Gfpt2-203"; transcript_source "ensembl"; transcript_biotype "protein_coding"; protein_id "ENSRNOP00000105304"; protein_version "1";
10	ENSEMBL114_rn	exon	34650516	34650630	0.132062467282703	+	.	gene_id "ENSRNOG00000002810"; transcript_id "ENSRNOG00000002810_tx_2"; exon_id "10_34650516_34650630_+"; exonnum "15"; txlen "2610";
10	ensembl	exon	34653320	34653447	0	+	.	gene_id "ENSRNOG00000002810"; gene_version "8"; transcript_id "ENSRNOT00000003770"; transcript_version "8"; exon_number "15"; gene_name "Gfpt2"; gene_source "ensembl"; gene_biotype "protein_coding"; transcript_name "Gfpt2-201"; transcript_source "ensembl"; transcript_biotype "protein_coding"; exon_id "ENSRNOE00000026637"; exon_version "1";
10	ensembl	CDS	34653320	34653447	0	+	2	gene_id "ENSRNOG00000002810"; gene_version "8"; transcript_id "ENSRNOT00000003770"; transcript_version "8"; exon_number "15"; gene_name "Gfpt2"; gene_source "ensembl"; gene_biotype "protein_coding"; transcript_name "Gfpt2-201"; transcript_source "ensembl"; transcript_biotype "protein_coding"; protein_id "ENSRNOP00000003770"; protein_version "7";
10	ensembl	exon	34653320	34653447	0	+	.	gene_id "ENSRNOG00000002810"; gene_version "8"; transcript_id "ENSRNOT00000103704"; transcript_version "2"; exon_number "16"; gene_name "Gfpt2"; gene_source "ensembl"; gene_biotype "protein_coding"; transcript_name "Gfpt2-202"; transcript_source "ensembl"; transcript_biotype "protein_coding"; exon_id "ENSRNOE00000026637"; exon_version "1"; tag "Ensembl_canonical";
10	ensembl	CDS	34653320	34653447	0	+	2	gene_id "ENSRNOG00000002810"; gene_version "8"; transcript_id "ENSRNOT00000103704"; transcript_version "2"; exon_number "16"; gene_name "Gfpt2"; gene_source "ensembl"; gene_biotype "protein_coding"; transcript_name "Gfpt2-202"; transcript_source "ensembl"; transcript_biotype "protein_coding"; protein_id "ENSRNOP00000089728"; protein_version "2"; tag "Ensembl_canonical";
10	ensembl	exon	34653320	34653447	0	+	.	gene_id "ENSRNOG00000002810"; gene_version "8"; transcript_id "ENSRNOT00000129787"; transcript_version "1"; exon_number "15"; gene_name "Gfpt2"; gene_source "ensembl"; gene_biotype "protein_coding"; transcript_name "Gfpt2-203"; transcript_source "ensembl"; transcript_biotype "protein_coding"; exon_id "ENSRNOE00000026637"; exon_version "1";
10	ensembl	CDS	34653320	34653447	0	+	2	gene_id "ENSRNOG00000002810"; gene_version "8"; transcript_id "ENSRNOT00000129787"; transcript_version "1"; exon_number "15"; gene_name "Gfpt2"; gene_source "ensembl"; gene_biotype "protein_coding"; transcript_name "Gfpt2-203"; transcript_source "ensembl"; transcript_biotype "protein_coding"; protein_id "ENSRNOP00000105304"; protein_version "1";
10	ENSEMBL114_rn	exon	34653320	34653447	0.132062467282703	+	.	gene_id "ENSRNOG00000002810"; transcript_id "ENSRNOG00000002810_tx_2"; exon_id "10_34653320_34653447_+"; exonnum "16"; txlen "2610";
10	ensembl	exon	34656427	34656594	0	+	.	gene_id "ENSRNOG00000002810"; gene_version "8"; transcript_id "ENSRNOT00000003770"; transcript_version "8"; exon_number "16"; gene_name "Gfpt2"; gene_source "ensembl"; gene_biotype "protein_coding"; transcript_name "Gfpt2-201"; transcript_source "ensembl"; transcript_biotype "protein_coding"; exon_id "ENSRNOE00000026647"; exon_version "1";
10	ensembl	CDS	34656427	34656594	0	+	0	gene_id "ENSRNOG00000002810"; gene_version "8"; transcript_id "ENSRNOT00000003770"; transcript_version "8"; exon_number "16"; gene_name "Gfpt2"; gene_source "ensembl"; gene_biotype "protein_coding"; transcript_name "Gfpt2-201"; transcript_source "ensembl"; transcript_biotype "protein_coding"; protein_id "ENSRNOP00000003770"; protein_version "7";
10	ensembl	exon	34656427	34656594	0	+	.	gene_id "ENSRNOG00000002810"; gene_version "8"; transcript_id "ENSRNOT00000103704"; transcript_version "2"; exon_number "17"; gene_name "Gfpt2"; gene_source "ensembl"; gene_biotype "protein_coding"; transcript_name "Gfpt2-202"; transcript_source "ensembl"; transcript_biotype "protein_coding"; exon_id "ENSRNOE00000026647"; exon_version "1"; tag "Ensembl_canonical";
10	ensembl	CDS	34656427	34656594	0	+	0	gene_id "ENSRNOG00000002810"; gene_version "8"; transcript_id "ENSRNOT00000103704"; transcript_version "2"; exon_number "17"; gene_name "Gfpt2"; gene_source "ensembl"; gene_biotype "protein_coding"; transcript_name "Gfpt2-202"; transcript_source "ensembl"; transcript_biotype "protein_coding"; protein_id "ENSRNOP00000089728"; protein_version "2"; tag "Ensembl_canonical";
10	ensembl	exon	34656427	34656594	0	+	.	gene_id "ENSRNOG00000002810"; gene_version "8"; transcript_id "ENSRNOT00000129787"; transcript_version "1"; exon_number "16"; gene_name "Gfpt2"; gene_source "ensembl"; gene_biotype "protein_coding"; transcript_name "Gfpt2-203"; transcript_source "ensembl"; transcript_biotype "protein_coding"; exon_id "ENSRNOE00000026647"; exon_version "1";
10	ensembl	CDS	34656427	34656594	0	+	0	gene_id "ENSRNOG00000002810"; gene_version "8"; transcript_id "ENSRNOT00000129787"; transcript_version "1"; exon_number "16"; gene_name "Gfpt2"; gene_source "ensembl"; gene_biotype "protein_coding"; transcript_name "Gfpt2-203"; transcript_source "ensembl"; transcript_biotype "protein_coding"; protein_id "ENSRNOP00000105304"; protein_version "1";
10	ENSEMBL114_rn	exon	34656427	34656594	0.132062467282703	+	.	gene_id "ENSRNOG00000002810"; transcript_id "ENSRNOG00000002810_tx_2"; exon_id "10_34656427_34656594_+"; exonnum "17"; txlen "2610";
10	ensembl	exon	34658873	34659034	0	+	.	gene_id "ENSRNOG00000002810"; gene_version "8"; transcript_id "ENSRNOT00000003770"; transcript_version "8"; exon_number "17"; gene_name "Gfpt2"; gene_source "ensembl"; gene_biotype "protein_coding"; transcript_name "Gfpt2-201"; transcript_source "ensembl"; transcript_biotype "protein_coding"; exon_id "ENSRNOE00000026654"; exon_version "1";
10	ensembl	CDS	34658873	34659034	0	+	0	gene_id "ENSRNOG00000002810"; gene_version "8"; transcript_id "ENSRNOT00000003770"; transcript_version "8"; exon_number "17"; gene_name "Gfpt2"; gene_source "ensembl"; gene_biotype "protein_coding"; transcript_name "Gfpt2-201"; transcript_source "ensembl"; transcript_biotype "protein_coding"; protein_id "ENSRNOP00000003770"; protein_version "7";
10	ensembl	exon	34658873	34659034	0	+	.	gene_id "ENSRNOG00000002810"; gene_version "8"; transcript_id "ENSRNOT00000103704"; transcript_version "2"; exon_number "18"; gene_name "Gfpt2"; gene_source "ensembl"; gene_biotype "protein_coding"; transcript_name "Gfpt2-202"; transcript_source "ensembl"; transcript_biotype "protein_coding"; exon_id "ENSRNOE00000026654"; exon_version "1"; tag "Ensembl_canonical";
10	ensembl	CDS	34658873	34659034	0	+	0	gene_id "ENSRNOG00000002810"; gene_version "8"; transcript_id "ENSRNOT00000103704"; transcript_version "2"; exon_number "18"; gene_name "Gfpt2"; gene_source "ensembl"; gene_biotype "protein_coding"; transcript_name "Gfpt2-202"; transcript_source "ensembl"; transcript_biotype "protein_coding"; protein_id "ENSRNOP00000089728"; protein_version "2"; tag "Ensembl_canonical";
10	ensembl	exon	34658873	34659034	0	+	.	gene_id "ENSRNOG00000002810"; gene_version "8"; transcript_id "ENSRNOT00000129787"; transcript_version "1"; exon_number "17"; gene_name "Gfpt2"; gene_source "ensembl"; gene_biotype "protein_coding"; transcript_name "Gfpt2-203"; transcript_source "ensembl"; transcript_biotype "protein_coding"; exon_id "ENSRNOE00000026654"; exon_version "1";
10	ensembl	CDS	34658873	34659034	0	+	0	gene_id "ENSRNOG00000002810"; gene_version "8"; transcript_id "ENSRNOT00000129787"; transcript_version "1"; exon_number "17"; gene_name "Gfpt2"; gene_source "ensembl"; gene_biotype "protein_coding"; transcript_name "Gfpt2-203"; transcript_source "ensembl"; transcript_biotype "protein_coding"; protein_id "ENSRNOP00000105304"; protein_version "1";
10	ENSEMBL114_rn	exon	34658873	34659034	0.132062467282703	+	.	gene_id "ENSRNOG00000002810"; transcript_id "ENSRNOG00000002810_tx_2"; exon_id "10_34658873_34659034_+"; exonnum "18"; txlen "2610";
10	ensembl	CDS	34661533	34661574	0	+	0	gene_id "ENSRNOG00000002810"; gene_version "8"; transcript_id "ENSRNOT00000003770"; transcript_version "8"; exon_number "18"; gene_name "Gfpt2"; gene_source "ensembl"; gene_biotype "protein_coding"; transcript_name "Gfpt2-201"; transcript_source "ensembl"; transcript_biotype "protein_coding"; protein_id "ENSRNOP00000003770"; protein_version "7";
10	ensembl	CDS	34661533	34661574	0	+	0	gene_id "ENSRNOG00000002810"; gene_version "8"; transcript_id "ENSRNOT00000103704"; transcript_version "2"; exon_number "19"; gene_name "Gfpt2"; gene_source "ensembl"; gene_biotype "protein_coding"; transcript_name "Gfpt2-202"; transcript_source "ensembl"; transcript_biotype "protein_coding"; protein_id "ENSRNOP00000089728"; protein_version "2"; tag "Ensembl_canonical";
10	ensembl	CDS	34661533	34661574	0	+	0	gene_id "ENSRNOG00000002810"; gene_version "8"; transcript_id "ENSRNOT00000129787"; transcript_version "1"; exon_number "18"; gene_name "Gfpt2"; gene_source "ensembl"; gene_biotype "protein_coding"; transcript_name "Gfpt2-203"; transcript_source "ensembl"; transcript_biotype "protein_coding"; protein_id "ENSRNOP00000105304"; protein_version "1";
10	ensembl	exon	34661533	34661857	0	+	.	gene_id "ENSRNOG00000002810"; gene_version "8"; transcript_id "ENSRNOT00000103704"; transcript_version "2"; exon_number "19"; gene_name "Gfpt2"; gene_source "ensembl"; gene_biotype "protein_coding"; transcript_name "Gfpt2-202"; transcript_source "ensembl"; transcript_biotype "protein_coding"; exon_id "ENSRNOE00000701371"; exon_version "1"; tag "Ensembl_canonical";
10	ensembl	exon	34661533	34661857	0	+	.	gene_id "ENSRNOG00000002810"; gene_version "8"; transcript_id "ENSRNOT00000129787"; transcript_version "1"; exon_number "18"; gene_name "Gfpt2"; gene_source "ensembl"; gene_biotype "protein_coding"; transcript_name "Gfpt2-203"; transcript_source "ensembl"; transcript_biotype "protein_coding"; exon_id "ENSRNOE00000701371"; exon_version "1";
10	ENSEMBL114_rn	exon	34661533	34661857	0.132062467282703	+	.	gene_id "ENSRNOG00000002810"; transcript_id "ENSRNOG00000002810_tx_2"; exon_id "10_34661533_34661857_+"; exonnum "19"; txlen "2610";
10	ensembl	exon	34661533	34662419	0	+	.	gene_id "ENSRNOG00000002810"; gene_version "8"; transcript_id "ENSRNOT00000003770"; transcript_version "8"; exon_number "18"; gene_name "Gfpt2"; gene_source "ensembl"; gene_biotype "protein_coding"; transcript_name "Gfpt2-201"; transcript_source "ensembl"; transcript_biotype "protein_coding"; exon_id "ENSRNOE00000500797"; exon_version "4";
10	ensembl	stop_codon	34661575	34661577	0	+	0	gene_id "ENSRNOG00000002810"; gene_version "8"; transcript_id "ENSRNOT00000003770"; transcript_version "8"; exon_number "18"; gene_name "Gfpt2"; gene_source "ensembl"; gene_biotype "protein_coding"; transcript_name "Gfpt2-201"; transcript_source "ensembl"; transcript_biotype "protein_coding";
10	ensembl	stop_codon	34661575	34661577	0	+	0	gene_id "ENSRNOG00000002810"; gene_version "8"; transcript_id "ENSRNOT00000103704"; transcript_version "2"; exon_number "19"; gene_name "Gfpt2"; gene_source "ensembl"; gene_biotype "protein_coding"; transcript_name "Gfpt2-202"; transcript_source "ensembl"; transcript_biotype "protein_coding"; tag "Ensembl_canonical";
10	ensembl	stop_codon	34661575	34661577	0	+	0	gene_id "ENSRNOG00000002810"; gene_version "8"; transcript_id "ENSRNOT00000129787"; transcript_version "1"; exon_number "18"; gene_name "Gfpt2"; gene_source "ensembl"; gene_biotype "protein_coding"; transcript_name "Gfpt2-203"; transcript_source "ensembl"; transcript_biotype "protein_coding";
10	ensembl	three_prime_utr	34661578	34661857	0	+	.	gene_id "ENSRNOG00000002810"; gene_version "8"; transcript_id "ENSRNOT00000103704"; transcript_version "2"; gene_name "Gfpt2"; gene_source "ensembl"; gene_biotype "protein_coding"; transcript_name "Gfpt2-202"; transcript_source "ensembl"; transcript_biotype "protein_coding"; tag "Ensembl_canonical";
10	ensembl	three_prime_utr	34661578	34661857	0	+	.	gene_id "ENSRNOG00000002810"; gene_version "8"; transcript_id "ENSRNOT00000129787"; transcript_version "1"; gene_name "Gfpt2"; gene_source "ensembl"; gene_biotype "protein_coding"; transcript_name "Gfpt2-203"; transcript_source "ensembl"; transcript_biotype "protein_coding";
10	ensembl	three_prime_utr	34661578	34662419	0	+	.	gene_id "ENSRNOG00000002810"; gene_version "8"; transcript_id "ENSRNOT00000003770"; transcript_version "8"; gene_name "Gfpt2"; gene_source "ensembl"; gene_biotype "protein_coding"; transcript_name "Gfpt2-201"; transcript_source "ensembl"; transcript_biotype "protein_coding";
10	ensembl	exon	34670756	34670983	0	+	.	gene_id "ENSRNOG00000002823"; gene_version "10"; transcript_id "ENSRNOT00000107644"; transcript_version "2"; exon_number "1"; gene_name "Mapk9"; gene_source "ensembl"; gene_biotype "protein_coding"; transcript_name "Mapk9-203"; transcript_source "ensembl"; transcript_biotype "protein_coding"; exon_id "ENSRNOE00000528501"; exon_version "2";
10	ensembl	five_prime_utr	34670756	34670983	0	+	.	gene_id "ENSRNOG00000002823"; gene_version "10"; transcript_id "ENSRNOT00000107644"; transcript_version "2"; gene_name "Mapk9"; gene_source "ensembl"; gene_biotype "protein_coding"; transcript_name "Mapk9-203"; transcript_source "ensembl"; transcript_biotype "protein_coding";
10	ensembl	gene	34670756	34712228	0	+	.	gene_id "ENSRNOG00000002823"; gene_version "10"; gene_name "Mapk9"; gene_source "ensembl"; gene_biotype "protein_coding";
10	ensembl	transcript	34670756	34712228	0	+	.	gene_id "ENSRNOG00000002823"; gene_version "10"; transcript_id "ENSRNOT00000107644"; transcript_version "2"; gene_name "Mapk9"; gene_source "ensembl"; gene_biotype "protein_coding"; transcript_name "Mapk9-203"; transcript_source "ensembl"; transcript_biotype "protein_coding";
10	ensembl	exon	34670761	34670983	0	+	.	gene_id "ENSRNOG00000002823"; gene_version "10"; transcript_id "ENSRNOT00000003987"; transcript_version "7"; exon_number "1"; gene_name "Mapk9"; gene_source "ensembl"; gene_biotype "protein_coding"; transcript_name "Mapk9-201"; transcript_source "ensembl"; transcript_biotype "protein_coding"; exon_id "ENSRNOE00000632656"; exon_version "2";
10	ensembl	five_prime_utr	34670761	34670983	0	+	.	gene_id "ENSRNOG00000002823"; gene_version "10"; transcript_id "ENSRNOT00000003987"; transcript_version "7"; gene_name "Mapk9"; gene_source "ensembl"; gene_biotype "protein_coding"; transcript_name "Mapk9-201"; transcript_source "ensembl"; transcript_biotype "protein_coding";
10	ENSEMBL114_rn	exon	34670761	34670983	4.45003350157042	+	.	gene_id "ENSRNOG00000002823"; transcript_id "ENSRNOG00000002823_tx_7"; exon_id "10_34670761_34670983_+"; exonnum "1"; txlen "4961";
10	ENSEMBL114_rn	exon	34670761	34670983	3.8635133780297	+	.	gene_id "ENSRNOG00000002823"; transcript_id "ENSRNOG00000002823_tx_8"; exon_id "10_34670761_34670983_+"; exonnum "1"; txlen "4966";
10	ensembl	transcript	34670761	34712226	0	+	.	gene_id "ENSRNOG00000002823"; gene_version "10"; transcript_id "ENSRNOT00000003987"; transcript_version "7"; gene_name "Mapk9"; gene_source "ensembl"; gene_biotype "protein_coding"; transcript_name "Mapk9-201"; transcript_source "ensembl"; transcript_biotype "protein_coding";
10	ensembl	exon	34670981	34671309	0	+	.	gene_id "ENSRNOG00000002823"; gene_version "10"; transcript_id "ENSRNOT00000083688"; transcript_version "3"; exon_number "1"; gene_name "Mapk9"; gene_source "ensembl"; gene_biotype "protein_coding"; transcript_name "Mapk9-202"; transcript_source "ensembl"; transcript_biotype "protein_coding"; exon_id "ENSRNOE00000674095"; exon_version "1"; tag "Ensembl_canonical";
10	ensembl	five_prime_utr	34670981	34671309	0	+	.	gene_id "ENSRNOG00000002823"; gene_version "10"; transcript_id "ENSRNOT00000083688"; transcript_version "3"; gene_name "Mapk9"; gene_source "ensembl"; gene_biotype "protein_coding"; transcript_name "Mapk9-202"; transcript_source "ensembl"; transcript_biotype "protein_coding"; tag "Ensembl_canonical";
10	ensembl	transcript	34670981	34709116	0	+	.	gene_id "ENSRNOG00000002823"; gene_version "10"; transcript_id "ENSRNOT00000083688"; transcript_version "3"; gene_name "Mapk9"; gene_source "ensembl"; gene_biotype "protein_coding"; transcript_name "Mapk9-202"; transcript_source "ensembl"; transcript_biotype "protein_coding"; tag "Ensembl_canonical";
10	ensembl	five_prime_utr	34679586	34679634	0	+	.	gene_id "ENSRNOG00000002823"; gene_version "10"; transcript_id "ENSRNOT00000083688"; transcript_version "3"; gene_name "Mapk9"; gene_source "ensembl"; gene_biotype "protein_coding"; transcript_name "Mapk9-202"; transcript_source "ensembl"; transcript_biotype "protein_coding"; tag "Ensembl_canonical";
10	ensembl	five_prime_utr	34679586	34679634	0	+	.	gene_id "ENSRNOG00000002823"; gene_version "10"; transcript_id "ENSRNOT00000003987"; transcript_version "7"; gene_name "Mapk9"; gene_source "ensembl"; gene_biotype "protein_coding"; transcript_name "Mapk9-201"; transcript_source "ensembl"; transcript_biotype "protein_coding";
10	ensembl	exon	34679586	34679756	0	+	.	gene_id "ENSRNOG00000002823"; gene_version "10"; transcript_id "ENSRNOT00000083688"; transcript_version "3"; exon_number "2"; gene_name "Mapk9"; gene_source "ensembl"; gene_biotype "protein_coding"; transcript_name "Mapk9-202"; transcript_source "ensembl"; transcript_biotype "protein_coding"; exon_id "ENSRNOE00000028387"; exon_version "4"; tag "Ensembl_canonical";
10	ensembl	exon	34679586	34679756	0	+	.	gene_id "ENSRNOG00000002823"; gene_version "10"; transcript_id "ENSRNOT00000003987"; transcript_version "7"; exon_number "2"; gene_name "Mapk9"; gene_source "ensembl"; gene_biotype "protein_coding"; transcript_name "Mapk9-201"; transcript_source "ensembl"; transcript_biotype "protein_coding"; exon_id "ENSRNOE00000028387"; exon_version "4";
10	ensembl	exon	34679586	34679756	0	+	.	gene_id "ENSRNOG00000002823"; gene_version "10"; transcript_id "ENSRNOT00000107644"; transcript_version "2"; exon_number "2"; gene_name "Mapk9"; gene_source "ensembl"; gene_biotype "protein_coding"; transcript_name "Mapk9-203"; transcript_source "ensembl"; transcript_biotype "protein_coding"; exon_id "ENSRNOE00000623605"; exon_version "1";
10	ensembl	five_prime_utr	34679586	34679756	0	+	.	gene_id "ENSRNOG00000002823"; gene_version "10"; transcript_id "ENSRNOT00000107644"; transcript_version "2"; gene_name "Mapk9"; gene_source "ensembl"; gene_biotype "protein_coding"; transcript_name "Mapk9-203"; transcript_source "ensembl"; transcript_biotype "protein_coding";
10	ENSEMBL114_rn	exon	34679586	34679756	4.45003350157042	+	.	gene_id "ENSRNOG00000002823"; transcript_id "ENSRNOG00000002823_tx_7"; exon_id "10_34679586_34679756_+"; exonnum "2"; txlen "4961";
10	ENSEMBL114_rn	exon	34679586	34679756	3.8635133780297	+	.	gene_id "ENSRNOG00000002823"; transcript_id "ENSRNOG00000002823_tx_8"; exon_id "10_34679586_34679756_+"; exonnum "2"; txlen "4966";
10	ensembl	start_codon	34679635	34679637	0	+	0	gene_id "ENSRNOG00000002823"; gene_version "10"; transcript_id "ENSRNOT00000083688"; transcript_version "3"; exon_number "2"; gene_name "Mapk9"; gene_source "ensembl"; gene_biotype "protein_coding"; transcript_name "Mapk9-202"; transcript_source "ensembl"; transcript_biotype "protein_coding"; tag "Ensembl_canonical";
10	ensembl	start_codon	34679635	34679637	0	+	0	gene_id "ENSRNOG00000002823"; gene_version "10"; transcript_id "ENSRNOT00000003987"; transcript_version "7"; exon_number "2"; gene_name "Mapk9"; gene_source "ensembl"; gene_biotype "protein_coding"; transcript_name "Mapk9-201"; transcript_source "ensembl"; transcript_biotype "protein_coding";
10	ensembl	CDS	34679635	34679756	0	+	0	gene_id "ENSRNOG00000002823"; gene_version "10"; transcript_id "ENSRNOT00000083688"; transcript_version "3"; exon_number "2"; gene_name "Mapk9"; gene_source "ensembl"; gene_biotype "protein_coding"; transcript_name "Mapk9-202"; transcript_source "ensembl"; transcript_biotype "protein_coding"; protein_id "ENSRNOP00000070771"; protein_version "2"; tag "Ensembl_canonical";
10	ensembl	CDS	34679635	34679756	0	+	0	gene_id "ENSRNOG00000002823"; gene_version "10"; transcript_id "ENSRNOT00000003987"; transcript_version "7"; exon_number "2"; gene_name "Mapk9"; gene_source "ensembl"; gene_biotype "protein_coding"; transcript_name "Mapk9-201"; transcript_source "ensembl"; transcript_biotype "protein_coding"; protein_id "ENSRNOP00000003987"; protein_version "3";
10	ensembl	five_prime_utr	34680100	34680296	0	+	.	gene_id "ENSRNOG00000002823"; gene_version "10"; transcript_id "ENSRNOT00000107644"; transcript_version "2"; gene_name "Mapk9"; gene_source "ensembl"; gene_biotype "protein_coding"; transcript_name "Mapk9-203"; transcript_source "ensembl"; transcript_biotype "protein_coding";
10	ensembl	exon	34680100	34680340	0	+	.	gene_id "ENSRNOG00000002823"; gene_version "10"; transcript_id "ENSRNOT00000107644"; transcript_version "2"; exon_number "3"; gene_name "Mapk9"; gene_source "ensembl"; gene_biotype "protein_coding"; transcript_name "Mapk9-203"; transcript_source "ensembl"; transcript_biotype "protein_coding"; exon_id "ENSRNOE00000631091"; exon_version "1";
10	ENSEMBL114_rn	exon	34680100	34680340	4.45003350157042	+	.	gene_id "ENSRNOG00000002823"; transcript_id "ENSRNOG00000002823_tx_7"; exon_id "10_34680100_34680340_+"; exonnum "3"; txlen "4961";
10	ENSEMBL114_rn	exon	34680100	34680340	3.8635133780297	+	.	gene_id "ENSRNOG00000002823"; transcript_id "ENSRNOG00000002823_tx_8"; exon_id "10_34680100_34680340_+"; exonnum "3"; txlen "4966";
10	ensembl	start_codon	34680297	34680299	0	+	0	gene_id "ENSRNOG00000002823"; gene_version "10"; transcript_id "ENSRNOT00000107644"; transcript_version "2"; exon_number "3"; gene_name "Mapk9"; gene_source "ensembl"; gene_biotype "protein_coding"; transcript_name "Mapk9-203"; transcript_source "ensembl"; transcript_biotype "protein_coding";
10	ensembl	CDS	34680297	34680340	0	+	0	gene_id "ENSRNOG00000002823"; gene_version "10"; transcript_id "ENSRNOT00000107644"; transcript_version "2"; exon_number "3"; gene_name "Mapk9"; gene_source "ensembl"; gene_biotype "protein_coding"; transcript_name "Mapk9-203"; transcript_source "ensembl"; transcript_biotype "protein_coding"; protein_id "ENSRNOP00000090510"; protein_version "2";
10	ensembl	gene	34686669	34686764	0	+	.	gene_id "ENSRNOG00000035459"; gene_version "3"; gene_name "Mir336"; gene_source "ensembl"; gene_biotype "miRNA";
10	ensembl	transcript	34686669	34686764	0	+	.	gene_id "ENSRNOG00000035459"; gene_version "3"; transcript_id "ENSRNOT00000053582"; transcript_version "3"; gene_name "Mir336"; gene_source "ensembl"; gene_biotype "miRNA"; transcript_name "Mir336-201"; transcript_source "ensembl"; transcript_biotype "miRNA"; tag "Ensembl_canonical";
10	ensembl	exon	34686669	34686764	0	+	.	gene_id "ENSRNOG00000035459"; gene_version "3"; transcript_id "ENSRNOT00000053582"; transcript_version "3"; exon_number "1"; gene_name "Mir336"; gene_source "ensembl"; gene_biotype "miRNA"; transcript_name "Mir336-201"; transcript_source "ensembl"; transcript_biotype "miRNA"; exon_id "ENSRNOE00000367609"; exon_version "1"; tag "Ensembl_canonical";
10	ensembl	exon	34687203	34687242	0	+	.	gene_id "ENSRNOG00000002823"; gene_version "10"; transcript_id "ENSRNOT00000116124"; transcript_version "2"; exon_number "1"; gene_name "Mapk9"; gene_source "ensembl"; gene_biotype "protein_coding"; transcript_name "Mapk9-204"; transcript_source "ensembl"; transcript_biotype "protein_coding"; exon_id "ENSRNOE00000590862"; exon_version "1";
10	ensembl	CDS	34687203	34687242	0	+	0	gene_id "ENSRNOG00000002823"; gene_version "10"; transcript_id "ENSRNOT00000116124"; transcript_version "2"; exon_number "1"; gene_name "Mapk9"; gene_source "ensembl"; gene_biotype "protein_coding"; transcript_name "Mapk9-204"; transcript_source "ensembl"; transcript_biotype "protein_coding"; protein_id "ENSRNOP00000087042"; protein_version "1";
10	ensembl	transcript	34687203	34712226	0	+	.	gene_id "ENSRNOG00000002823"; gene_version "10"; transcript_id "ENSRNOT00000116124"; transcript_version "2"; gene_name "Mapk9"; gene_source "ensembl"; gene_biotype "protein_coding"; transcript_name "Mapk9-204"; transcript_source "ensembl"; transcript_biotype "protein_coding";
10	ensembl	exon	34687384	34687513	0	+	.	gene_id "ENSRNOG00000002823"; gene_version "10"; transcript_id "ENSRNOT00000083688"; transcript_version "3"; exon_number "3"; gene_name "Mapk9"; gene_source "ensembl"; gene_biotype "protein_coding"; transcript_name "Mapk9-202"; transcript_source "ensembl"; transcript_biotype "protein_coding"; exon_id "ENSRNOE00000027229"; exon_version "1"; tag "Ensembl_canonical";
10	ensembl	CDS	34687384	34687513	0	+	1	gene_id "ENSRNOG00000002823"; gene_version "10"; transcript_id "ENSRNOT00000083688"; transcript_version "3"; exon_number "3"; gene_name "Mapk9"; gene_source "ensembl"; gene_biotype "protein_coding"; transcript_name "Mapk9-202"; transcript_source "ensembl"; transcript_biotype "protein_coding"; protein_id "ENSRNOP00000070771"; protein_version "2"; tag "Ensembl_canonical";
10	ensembl	exon	34687384	34687513	0	+	.	gene_id "ENSRNOG00000002823"; gene_version "10"; transcript_id "ENSRNOT00000003987"; transcript_version "7"; exon_number "3"; gene_name "Mapk9"; gene_source "ensembl"; gene_biotype "protein_coding"; transcript_name "Mapk9-201"; transcript_source "ensembl"; transcript_biotype "protein_coding"; exon_id "ENSRNOE00000027229"; exon_version "1";
10	ensembl	CDS	34687384	34687513	0	+	1	gene_id "ENSRNOG00000002823"; gene_version "10"; transcript_id "ENSRNOT00000003987"; transcript_version "7"; exon_number "3"; gene_name "Mapk9"; gene_source "ensembl"; gene_biotype "protein_coding"; transcript_name "Mapk9-201"; transcript_source "ensembl"; transcript_biotype "protein_coding"; protein_id "ENSRNOP00000003987"; protein_version "3";
10	ensembl	exon	34687384	34687513	0	+	.	gene_id "ENSRNOG00000002823"; gene_version "10"; transcript_id "ENSRNOT00000107644"; transcript_version "2"; exon_number "4"; gene_name "Mapk9"; gene_source "ensembl"; gene_biotype "protein_coding"; transcript_name "Mapk9-203"; transcript_source "ensembl"; transcript_biotype "protein_coding"; exon_id "ENSRNOE00000027229"; exon_version "1";
10	ensembl	CDS	34687384	34687513	0	+	1	gene_id "ENSRNOG00000002823"; gene_version "10"; transcript_id "ENSRNOT00000107644"; transcript_version "2"; exon_number "4"; gene_name "Mapk9"; gene_source "ensembl"; gene_biotype "protein_coding"; transcript_name "Mapk9-203"; transcript_source "ensembl"; transcript_biotype "protein_coding"; protein_id "ENSRNOP00000090510"; protein_version "2";
10	ENSEMBL114_rn	exon	34687384	34687513	4.45003350157042	+	.	gene_id "ENSRNOG00000002823"; transcript_id "ENSRNOG00000002823_tx_7"; exon_id "10_34687384_34687513_+"; exonnum "4"; txlen "4961";
10	ENSEMBL114_rn	exon	34687384	34687513	3.8635133780297	+	.	gene_id "ENSRNOG00000002823"; transcript_id "ENSRNOG00000002823_tx_8"; exon_id "10_34687384_34687513_+"; exonnum "4"; txlen "4966";
10	ensembl	exon	34687401	34687513	0	+	.	gene_id "ENSRNOG00000002823"; gene_version "10"; transcript_id "ENSRNOT00000116124"; transcript_version "2"; exon_number "2"; gene_name "Mapk9"; gene_source "ensembl"; gene_biotype "protein_coding"; transcript_name "Mapk9-204"; transcript_source "ensembl"; transcript_biotype "protein_coding"; exon_id "ENSRNOE00000595235"; exon_version "1";
10	ensembl	CDS	34687401	34687513	0	+	2	gene_id "ENSRNOG00000002823"; gene_version "10"; transcript_id "ENSRNOT00000116124"; transcript_version "2"; exon_number "2"; gene_name "Mapk9"; gene_source "ensembl"; gene_biotype "protein_coding"; transcript_name "Mapk9-204"; transcript_source "ensembl"; transcript_biotype "protein_coding"; protein_id "ENSRNOP00000087042"; protein_version "1";
10	ensembl	exon	34690919	34690977	0	+	.	gene_id "ENSRNOG00000002823"; gene_version "10"; transcript_id "ENSRNOT00000116124"; transcript_version "2"; exon_number "3"; gene_name "Mapk9"; gene_source "ensembl"; gene_biotype "protein_coding"; transcript_name "Mapk9-204"; transcript_source "ensembl"; transcript_biotype "protein_coding"; exon_id "ENSRNOE00000027274"; exon_version "1";
10	ensembl	CDS	34690919	34690977	0	+	0	gene_id "ENSRNOG00000002823"; gene_version "10"; transcript_id "ENSRNOT00000116124"; transcript_version "2"; exon_number "3"; gene_name "Mapk9"; gene_source "ensembl"; gene_biotype "protein_coding"; transcript_name "Mapk9-204"; transcript_source "ensembl"; transcript_biotype "protein_coding"; protein_id "ENSRNOP00000087042"; protein_version "1";
10	ensembl	exon	34690919	34690977	0	+	.	gene_id "ENSRNOG00000002823"; gene_version "10"; transcript_id "ENSRNOT00000083688"; transcript_version "3"; exon_number "4"; gene_name "Mapk9"; gene_source "ensembl"; gene_biotype "protein_coding"; transcript_name "Mapk9-202"; transcript_source "ensembl"; transcript_biotype "protein_coding"; exon_id "ENSRNOE00000027274"; exon_version "1"; tag "Ensembl_canonical";
10	ensembl	CDS	34690919	34690977	0	+	0	gene_id "ENSRNOG00000002823"; gene_version "10"; transcript_id "ENSRNOT00000083688"; transcript_version "3"; exon_number "4"; gene_name "Mapk9"; gene_source "ensembl"; gene_biotype "protein_coding"; transcript_name "Mapk9-202"; transcript_source "ensembl"; transcript_biotype "protein_coding"; protein_id "ENSRNOP00000070771"; protein_version "2"; tag "Ensembl_canonical";
10	ensembl	exon	34690919	34690977	0	+	.	gene_id "ENSRNOG00000002823"; gene_version "10"; transcript_id "ENSRNOT00000003987"; transcript_version "7"; exon_number "4"; gene_name "Mapk9"; gene_source "ensembl"; gene_biotype "protein_coding"; transcript_name "Mapk9-201"; transcript_source "ensembl"; transcript_biotype "protein_coding"; exon_id "ENSRNOE00000027274"; exon_version "1";
10	ensembl	CDS	34690919	34690977	0	+	0	gene_id "ENSRNOG00000002823"; gene_version "10"; transcript_id "ENSRNOT00000003987"; transcript_version "7"; exon_number "4"; gene_name "Mapk9"; gene_source "ensembl"; gene_biotype "protein_coding"; transcript_name "Mapk9-201"; transcript_source "ensembl"; transcript_biotype "protein_coding"; protein_id "ENSRNOP00000003987"; protein_version "3";
10	ensembl	exon	34690919	34690977	0	+	.	gene_id "ENSRNOG00000002823"; gene_version "10"; transcript_id "ENSRNOT00000107644"; transcript_version "2"; exon_number "5"; gene_name "Mapk9"; gene_source "ensembl"; gene_biotype "protein_coding"; transcript_name "Mapk9-203"; transcript_source "ensembl"; transcript_biotype "protein_coding"; exon_id "ENSRNOE00000027274"; exon_version "1";
10	ensembl	CDS	34690919	34690977	0	+	0	gene_id "ENSRNOG00000002823"; gene_version "10"; transcript_id "ENSRNOT00000107644"; transcript_version "2"; exon_number "5"; gene_name "Mapk9"; gene_source "ensembl"; gene_biotype "protein_coding"; transcript_name "Mapk9-203"; transcript_source "ensembl"; transcript_biotype "protein_coding"; protein_id "ENSRNOP00000090510"; protein_version "2";
10	ENSEMBL114_rn	exon	34690919	34690977	4.45003350157042	+	.	gene_id "ENSRNOG00000002823"; transcript_id "ENSRNOG00000002823_tx_7"; exon_id "10_34690919_34690977_+"; exonnum "5"; txlen "4961";
10	ENSEMBL114_rn	exon	34690919	34690977	3.8635133780297	+	.	gene_id "ENSRNOG00000002823"; transcript_id "ENSRNOG00000002823_tx_8"; exon_id "10_34690919_34690977_+"; exonnum "5"; txlen "4966";
10	ensembl	exon	34693231	34693369	0	+	.	gene_id "ENSRNOG00000002823"; gene_version "10"; transcript_id "ENSRNOT00000116124"; transcript_version "2"; exon_number "4"; gene_name "Mapk9"; gene_source "ensembl"; gene_biotype "protein_coding"; transcript_name "Mapk9-204"; transcript_source "ensembl"; transcript_biotype "protein_coding"; exon_id "ENSRNOE00000027320"; exon_version "1";
10	ensembl	CDS	34693231	34693369	0	+	1	gene_id "ENSRNOG00000002823"; gene_version "10"; transcript_id "ENSRNOT00000116124"; transcript_version "2"; exon_number "4"; gene_name "Mapk9"; gene_source "ensembl"; gene_biotype "protein_coding"; transcript_name "Mapk9-204"; transcript_source "ensembl"; transcript_biotype "protein_coding"; protein_id "ENSRNOP00000087042"; protein_version "1";
10	ensembl	exon	34693231	34693369	0	+	.	gene_id "ENSRNOG00000002823"; gene_version "10"; transcript_id "ENSRNOT00000083688"; transcript_version "3"; exon_number "5"; gene_name "Mapk9"; gene_source "ensembl"; gene_biotype "protein_coding"; transcript_name "Mapk9-202"; transcript_source "ensembl"; transcript_biotype "protein_coding"; exon_id "ENSRNOE00000027320"; exon_version "1"; tag "Ensembl_canonical";
10	ensembl	CDS	34693231	34693369	0	+	1	gene_id "ENSRNOG00000002823"; gene_version "10"; transcript_id "ENSRNOT00000083688"; transcript_version "3"; exon_number "5"; gene_name "Mapk9"; gene_source "ensembl"; gene_biotype "protein_coding"; transcript_name "Mapk9-202"; transcript_source "ensembl"; transcript_biotype "protein_coding"; protein_id "ENSRNOP00000070771"; protein_version "2"; tag "Ensembl_canonical";
10	ensembl	exon	34693231	34693369	0	+	.	gene_id "ENSRNOG00000002823"; gene_version "10"; transcript_id "ENSRNOT00000003987"; transcript_version "7"; exon_number "5"; gene_name "Mapk9"; gene_source "ensembl"; gene_biotype "protein_coding"; transcript_name "Mapk9-201"; transcript_source "ensembl"; transcript_biotype "protein_coding"; exon_id "ENSRNOE00000027320"; exon_version "1";
10	ensembl	CDS	34693231	34693369	0	+	1	gene_id "ENSRNOG00000002823"; gene_version "10"; transcript_id "ENSRNOT00000003987"; transcript_version "7"; exon_number "5"; gene_name "Mapk9"; gene_source "ensembl"; gene_biotype "protein_coding"; transcript_name "Mapk9-201"; transcript_source "ensembl"; transcript_biotype "protein_coding"; protein_id "ENSRNOP00000003987"; protein_version "3";
10	ensembl	exon	34693231	34693369	0	+	.	gene_id "ENSRNOG00000002823"; gene_version "10"; transcript_id "ENSRNOT00000107644"; transcript_version "2"; exon_number "6"; gene_name "Mapk9"; gene_source "ensembl"; gene_biotype "protein_coding"; transcript_name "Mapk9-203"; transcript_source "ensembl"; transcript_biotype "protein_coding"; exon_id "ENSRNOE00000027320"; exon_version "1";
10	ensembl	CDS	34693231	34693369	0	+	1	gene_id "ENSRNOG00000002823"; gene_version "10"; transcript_id "ENSRNOT00000107644"; transcript_version "2"; exon_number "6"; gene_name "Mapk9"; gene_source "ensembl"; gene_biotype "protein_coding"; transcript_name "Mapk9-203"; transcript_source "ensembl"; transcript_biotype "protein_coding"; protein_id "ENSRNOP00000090510"; protein_version "2";
10	ENSEMBL114_rn	exon	34693231	34693369	4.45003350157042	+	.	gene_id "ENSRNOG00000002823"; transcript_id "ENSRNOG00000002823_tx_7"; exon_id "10_34693231_34693369_+"; exonnum "6"; txlen "4961";
10	ENSEMBL114_rn	exon	34693231	34693369	3.8635133780297	+	.	gene_id "ENSRNOG00000002823"; transcript_id "ENSRNOG00000002823_tx_8"; exon_id "10_34693231_34693369_+"; exonnum "6"; txlen "4966";
10	ensembl	exon	34698736	34698901	0	+	.	gene_id "ENSRNOG00000002823"; gene_version "10"; transcript_id "ENSRNOT00000116124"; transcript_version "2"; exon_number "5"; gene_name "Mapk9"; gene_source "ensembl"; gene_biotype "protein_coding"; transcript_name "Mapk9-204"; transcript_source "ensembl"; transcript_biotype "protein_coding"; exon_id "ENSRNOE00000026921"; exon_version "1";
10	ensembl	CDS	34698736	34698901	0	+	0	gene_id "ENSRNOG00000002823"; gene_version "10"; transcript_id "ENSRNOT00000116124"; transcript_version "2"; exon_number "5"; gene_name "Mapk9"; gene_source "ensembl"; gene_biotype "protein_coding"; transcript_name "Mapk9-204"; transcript_source "ensembl"; transcript_biotype "protein_coding"; protein_id "ENSRNOP00000087042"; protein_version "1";
10	ensembl	exon	34698736	34698901	0	+	.	gene_id "ENSRNOG00000002823"; gene_version "10"; transcript_id "ENSRNOT00000083688"; transcript_version "3"; exon_number "6"; gene_name "Mapk9"; gene_source "ensembl"; gene_biotype "protein_coding"; transcript_name "Mapk9-202"; transcript_source "ensembl"; transcript_biotype "protein_coding"; exon_id "ENSRNOE00000026921"; exon_version "1"; tag "Ensembl_canonical";
10	ensembl	CDS	34698736	34698901	0	+	0	gene_id "ENSRNOG00000002823"; gene_version "10"; transcript_id "ENSRNOT00000083688"; transcript_version "3"; exon_number "6"; gene_name "Mapk9"; gene_source "ensembl"; gene_biotype "protein_coding"; transcript_name "Mapk9-202"; transcript_source "ensembl"; transcript_biotype "protein_coding"; protein_id "ENSRNOP00000070771"; protein_version "2"; tag "Ensembl_canonical";
10	ensembl	exon	34698736	34698901	0	+	.	gene_id "ENSRNOG00000002823"; gene_version "10"; transcript_id "ENSRNOT00000003987"; transcript_version "7"; exon_number "6"; gene_name "Mapk9"; gene_source "ensembl"; gene_biotype "protein_coding"; transcript_name "Mapk9-201"; transcript_source "ensembl"; transcript_biotype "protein_coding"; exon_id "ENSRNOE00000026921"; exon_version "1";
10	ensembl	CDS	34698736	34698901	0	+	0	gene_id "ENSRNOG00000002823"; gene_version "10"; transcript_id "ENSRNOT00000003987"; transcript_version "7"; exon_number "6"; gene_name "Mapk9"; gene_source "ensembl"; gene_biotype "protein_coding"; transcript_name "Mapk9-201"; transcript_source "ensembl"; transcript_biotype "protein_coding"; protein_id "ENSRNOP00000003987"; protein_version "3";
10	ensembl	exon	34698736	34698901	0	+	.	gene_id "ENSRNOG00000002823"; gene_version "10"; transcript_id "ENSRNOT00000107644"; transcript_version "2"; exon_number "7"; gene_name "Mapk9"; gene_source "ensembl"; gene_biotype "protein_coding"; transcript_name "Mapk9-203"; transcript_source "ensembl"; transcript_biotype "protein_coding"; exon_id "ENSRNOE00000026921"; exon_version "1";
10	ensembl	CDS	34698736	34698901	0	+	0	gene_id "ENSRNOG00000002823"; gene_version "10"; transcript_id "ENSRNOT00000107644"; transcript_version "2"; exon_number "7"; gene_name "Mapk9"; gene_source "ensembl"; gene_biotype "protein_coding"; transcript_name "Mapk9-203"; transcript_source "ensembl"; transcript_biotype "protein_coding"; protein_id "ENSRNOP00000090510"; protein_version "2";
10	ENSEMBL114_rn	exon	34698736	34698901	4.45003350157042	+	.	gene_id "ENSRNOG00000002823"; transcript_id "ENSRNOG00000002823_tx_7"; exon_id "10_34698736_34698901_+"; exonnum "7"; txlen "4961";
10	ENSEMBL114_rn	exon	34698736	34698901	3.8635133780297	+	.	gene_id "ENSRNOG00000002823"; transcript_id "ENSRNOG00000002823_tx_8"; exon_id "10_34698736_34698901_+"; exonnum "7"; txlen "4966";
10	ensembl	exon	34699901	34699972	0	+	.	gene_id "ENSRNOG00000002823"; gene_version "10"; transcript_id "ENSRNOT00000107644"; transcript_version "2"; exon_number "8"; gene_name "Mapk9"; gene_source "ensembl"; gene_biotype "protein_coding"; transcript_name "Mapk9-203"; transcript_source "ensembl"; transcript_biotype "protein_coding"; exon_id "ENSRNOE00000288314"; exon_version "1";
10	ensembl	CDS	34699901	34699972	0	+	2	gene_id "ENSRNOG00000002823"; gene_version "10"; transcript_id "ENSRNOT00000107644"; transcript_version "2"; exon_number "8"; gene_name "Mapk9"; gene_source "ensembl"; gene_biotype "protein_coding"; transcript_name "Mapk9-203"; transcript_source "ensembl"; transcript_biotype "protein_coding"; protein_id "ENSRNOP00000090510"; protein_version "2";
10	sraer114_mid	exon	34700103	34700168	4.45003350157042	+	.	gene_id "ENSRNOG00000002823"; transcript_id "ENSRNOG00000002823_tx_7"; exon_id "10_34700103_34700168_+"; exonnum "8"; txlen "4961";
10	sraer114_mid	exon	34700103	34700168	3.8635133780297	+	.	gene_id "ENSRNOG00000002823"; transcript_id "ENSRNOG00000002823_tx_8"; exon_id "10_34700103_34700168_+"; exonnum "8"; txlen "4966";
10	ensembl	exon	34700320	34700391	0	+	.	gene_id "ENSRNOG00000002823"; gene_version "10"; transcript_id "ENSRNOT00000116124"; transcript_version "2"; exon_number "6"; gene_name "Mapk9"; gene_source "ensembl"; gene_biotype "protein_coding"; transcript_name "Mapk9-204"; transcript_source "ensembl"; transcript_biotype "protein_coding"; exon_id "ENSRNOE00000027368"; exon_version "1";
10	ensembl	CDS	34700320	34700391	0	+	2	gene_id "ENSRNOG00000002823"; gene_version "10"; transcript_id "ENSRNOT00000116124"; transcript_version "2"; exon_number "6"; gene_name "Mapk9"; gene_source "ensembl"; gene_biotype "protein_coding"; transcript_name "Mapk9-204"; transcript_source "ensembl"; transcript_biotype "protein_coding"; protein_id "ENSRNOP00000087042"; protein_version "1";
10	ensembl	exon	34700320	34700391	0	+	.	gene_id "ENSRNOG00000002823"; gene_version "10"; transcript_id "ENSRNOT00000003987"; transcript_version "7"; exon_number "7"; gene_name "Mapk9"; gene_source "ensembl"; gene_biotype "protein_coding"; transcript_name "Mapk9-201"; transcript_source "ensembl"; transcript_biotype "protein_coding"; exon_id "ENSRNOE00000027368"; exon_version "1";
10	ensembl	CDS	34700320	34700391	0	+	2	gene_id "ENSRNOG00000002823"; gene_version "10"; transcript_id "ENSRNOT00000003987"; transcript_version "7"; exon_number "7"; gene_name "Mapk9"; gene_source "ensembl"; gene_biotype "protein_coding"; transcript_name "Mapk9-201"; transcript_source "ensembl"; transcript_biotype "protein_coding"; protein_id "ENSRNOP00000003987"; protein_version "3";
10	ENSEMBL114_rn	exon	34700320	34700391	4.45003350157042	+	.	gene_id "ENSRNOG00000002823"; transcript_id "ENSRNOG00000002823_tx_7"; exon_id "10_34700320_34700391_+"; exonnum "9"; txlen "4961";
10	ENSEMBL114_rn	exon	34700320	34700391	3.8635133780297	+	.	gene_id "ENSRNOG00000002823"; transcript_id "ENSRNOG00000002823_tx_8"; exon_id "10_34700320_34700391_+"; exonnum "9"; txlen "4966";
10	ensembl	exon	34704241	34704450	0	+	.	gene_id "ENSRNOG00000002823"; gene_version "10"; transcript_id "ENSRNOT00000083688"; transcript_version "3"; exon_number "7"; gene_name "Mapk9"; gene_source "ensembl"; gene_biotype "protein_coding"; transcript_name "Mapk9-202"; transcript_source "ensembl"; transcript_biotype "protein_coding"; exon_id "ENSRNOE00000607545"; exon_version "1"; tag "Ensembl_canonical";
10	ensembl	CDS	34704241	34704450	0	+	2	gene_id "ENSRNOG00000002823"; gene_version "10"; transcript_id "ENSRNOT00000083688"; transcript_version "3"; exon_number "7"; gene_name "Mapk9"; gene_source "ensembl"; gene_biotype "protein_coding"; transcript_name "Mapk9-202"; transcript_source "ensembl"; transcript_biotype "protein_coding"; protein_id "ENSRNOP00000070771"; protein_version "2"; tag "Ensembl_canonical";
10	ensembl	exon	34704268	34704450	0	+	.	gene_id "ENSRNOG00000002823"; gene_version "10"; transcript_id "ENSRNOT00000116124"; transcript_version "2"; exon_number "7"; gene_name "Mapk9"; gene_source "ensembl"; gene_biotype "protein_coding"; transcript_name "Mapk9-204"; transcript_source "ensembl"; transcript_biotype "protein_coding"; exon_id "ENSRNOE00000027418"; exon_version "1";
10	ensembl	CDS	34704268	34704450	0	+	2	gene_id "ENSRNOG00000002823"; gene_version "10"; transcript_id "ENSRNOT00000116124"; transcript_version "2"; exon_number "7"; gene_name "Mapk9"; gene_source "ensembl"; gene_biotype "protein_coding"; transcript_name "Mapk9-204"; transcript_source "ensembl"; transcript_biotype "protein_coding"; protein_id "ENSRNOP00000087042"; protein_version "1";
10	ensembl	exon	34704268	34704450	0	+	.	gene_id "ENSRNOG00000002823"; gene_version "10"; transcript_id "ENSRNOT00000003987"; transcript_version "7"; exon_number "8"; gene_name "Mapk9"; gene_source "ensembl"; gene_biotype "protein_coding"; transcript_name "Mapk9-201"; transcript_source "ensembl"; transcript_biotype "protein_coding"; exon_id "ENSRNOE00000027418"; exon_version "1";
10	ensembl	CDS	34704268	34704450	0	+	2	gene_id "ENSRNOG00000002823"; gene_version "10"; transcript_id "ENSRNOT00000003987"; transcript_version "7"; exon_number "8"; gene_name "Mapk9"; gene_source "ensembl"; gene_biotype "protein_coding"; transcript_name "Mapk9-201"; transcript_source "ensembl"; transcript_biotype "protein_coding"; protein_id "ENSRNOP00000003987"; protein_version "3";
10	ensembl	exon	34704268	34704450	0	+	.	gene_id "ENSRNOG00000002823"; gene_version "10"; transcript_id "ENSRNOT00000107644"; transcript_version "2"; exon_number "9"; gene_name "Mapk9"; gene_source "ensembl"; gene_biotype "protein_coding"; transcript_name "Mapk9-203"; transcript_source "ensembl"; transcript_biotype "protein_coding"; exon_id "ENSRNOE00000027418"; exon_version "1";
10	ensembl	CDS	34704268	34704450	0	+	2	gene_id "ENSRNOG00000002823"; gene_version "10"; transcript_id "ENSRNOT00000107644"; transcript_version "2"; exon_number "9"; gene_name "Mapk9"; gene_source "ensembl"; gene_biotype "protein_coding"; transcript_name "Mapk9-203"; transcript_source "ensembl"; transcript_biotype "protein_coding"; protein_id "ENSRNOP00000090510"; protein_version "2";
10	ENSEMBL114_rn	exon	34704268	34704450	4.45003350157042	+	.	gene_id "ENSRNOG00000002823"; transcript_id "ENSRNOG00000002823_tx_7"; exon_id "10_34704268_34704450_+"; exonnum "10"; txlen "4961";
10	ENSEMBL114_rn	exon	34704268	34704450	3.8635133780297	+	.	gene_id "ENSRNOG00000002823"; transcript_id "ENSRNOG00000002823_tx_8"; exon_id "10_34704268_34704450_+"; exonnum "10"; txlen "4966";
10	ensembl	exon	34705791	34705915	0	+	.	gene_id "ENSRNOG00000002823"; gene_version "10"; transcript_id "ENSRNOT00000116124"; transcript_version "2"; exon_number "8"; gene_name "Mapk9"; gene_source "ensembl"; gene_biotype "protein_coding"; transcript_name "Mapk9-204"; transcript_source "ensembl"; transcript_biotype "protein_coding"; exon_id "ENSRNOE00000027472"; exon_version "1";
10	ensembl	CDS	34705791	34705915	0	+	2	gene_id "ENSRNOG00000002823"; gene_version "10"; transcript_id "ENSRNOT00000116124"; transcript_version "2"; exon_number "8"; gene_name "Mapk9"; gene_source "ensembl"; gene_biotype "protein_coding"; transcript_name "Mapk9-204"; transcript_source "ensembl"; transcript_biotype "protein_coding"; protein_id "ENSRNOP00000087042"; protein_version "1";
10	ensembl	exon	34705791	34705915	0	+	.	gene_id "ENSRNOG00000002823"; gene_version "10"; transcript_id "ENSRNOT00000083688"; transcript_version "3"; exon_number "8"; gene_name "Mapk9"; gene_source "ensembl"; gene_biotype "protein_coding"; transcript_name "Mapk9-202"; transcript_source "ensembl"; transcript_biotype "protein_coding"; exon_id "ENSRNOE00000027472"; exon_version "1"; tag "Ensembl_canonical";
10	ensembl	CDS	34705791	34705915	0	+	2	gene_id "ENSRNOG00000002823"; gene_version "10"; transcript_id "ENSRNOT00000083688"; transcript_version "3"; exon_number "8"; gene_name "Mapk9"; gene_source "ensembl"; gene_biotype "protein_coding"; transcript_name "Mapk9-202"; transcript_source "ensembl"; transcript_biotype "protein_coding"; protein_id "ENSRNOP00000070771"; protein_version "2"; tag "Ensembl_canonical";
10	ensembl	exon	34705791	34705915	0	+	.	gene_id "ENSRNOG00000002823"; gene_version "10"; transcript_id "ENSRNOT00000003987"; transcript_version "7"; exon_number "9"; gene_name "Mapk9"; gene_source "ensembl"; gene_biotype "protein_coding"; transcript_name "Mapk9-201"; transcript_source "ensembl"; transcript_biotype "protein_coding"; exon_id "ENSRNOE00000027472"; exon_version "1";
10	ensembl	CDS	34705791	34705915	0	+	2	gene_id "ENSRNOG00000002823"; gene_version "10"; transcript_id "ENSRNOT00000003987"; transcript_version "7"; exon_number "9"; gene_name "Mapk9"; gene_source "ensembl"; gene_biotype "protein_coding"; transcript_name "Mapk9-201"; transcript_source "ensembl"; transcript_biotype "protein_coding"; protein_id "ENSRNOP00000003987"; protein_version "3";
10	ensembl	exon	34705791	34705915	0	+	.	gene_id "ENSRNOG00000002823"; gene_version "10"; transcript_id "ENSRNOT00000107644"; transcript_version "2"; exon_number "10"; gene_name "Mapk9"; gene_source "ensembl"; gene_biotype "protein_coding"; transcript_name "Mapk9-203"; transcript_source "ensembl"; transcript_biotype "protein_coding"; exon_id "ENSRNOE00000027472"; exon_version "1";
10	ensembl	CDS	34705791	34705915	0	+	2	gene_id "ENSRNOG00000002823"; gene_version "10"; transcript_id "ENSRNOT00000107644"; transcript_version "2"; exon_number "10"; gene_name "Mapk9"; gene_source "ensembl"; gene_biotype "protein_coding"; transcript_name "Mapk9-203"; transcript_source "ensembl"; transcript_biotype "protein_coding"; protein_id "ENSRNOP00000090510"; protein_version "2";
10	ENSEMBL114_rn	exon	34705791	34705915	4.45003350157042	+	.	gene_id "ENSRNOG00000002823"; transcript_id "ENSRNOG00000002823_tx_7"; exon_id "10_34705791_34705915_+"; exonnum "11"; txlen "4961";
10	ENSEMBL114_rn	exon	34705791	34705915	3.8635133780297	+	.	gene_id "ENSRNOG00000002823"; transcript_id "ENSRNOG00000002823_tx_8"; exon_id "10_34705791_34705915_+"; exonnum "11"; txlen "4966";
10	ensembl	exon	34706898	34706961	0	+	.	gene_id "ENSRNOG00000002823"; gene_version "10"; transcript_id "ENSRNOT00000116124"; transcript_version "2"; exon_number "9"; gene_name "Mapk9"; gene_source "ensembl"; gene_biotype "protein_coding"; transcript_name "Mapk9-204"; transcript_source "ensembl"; transcript_biotype "protein_coding"; exon_id "ENSRNOE00000027521"; exon_version "1";
10	ensembl	CDS	34706898	34706961	0	+	0	gene_id "ENSRNOG00000002823"; gene_version "10"; transcript_id "ENSRNOT00000116124"; transcript_version "2"; exon_number "9"; gene_name "Mapk9"; gene_source "ensembl"; gene_biotype "protein_coding"; transcript_name "Mapk9-204"; transcript_source "ensembl"; transcript_biotype "protein_coding"; protein_id "ENSRNOP00000087042"; protein_version "1";
10	ensembl	exon	34706898	34706961	0	+	.	gene_id "ENSRNOG00000002823"; gene_version "10"; transcript_id "ENSRNOT00000003987"; transcript_version "7"; exon_number "10"; gene_name "Mapk9"; gene_source "ensembl"; gene_biotype "protein_coding"; transcript_name "Mapk9-201"; transcript_source "ensembl"; transcript_biotype "protein_coding"; exon_id "ENSRNOE00000027521"; exon_version "1";
10	ensembl	CDS	34706898	34706961	0	+	0	gene_id "ENSRNOG00000002823"; gene_version "10"; transcript_id "ENSRNOT00000003987"; transcript_version "7"; exon_number "10"; gene_name "Mapk9"; gene_source "ensembl"; gene_biotype "protein_coding"; transcript_name "Mapk9-201"; transcript_source "ensembl"; transcript_biotype "protein_coding"; protein_id "ENSRNOP00000003987"; protein_version "3";
10	ensembl	exon	34706898	34706961	0	+	.	gene_id "ENSRNOG00000002823"; gene_version "10"; transcript_id "ENSRNOT00000107644"; transcript_version "2"; exon_number "11"; gene_name "Mapk9"; gene_source "ensembl"; gene_biotype "protein_coding"; transcript_name "Mapk9-203"; transcript_source "ensembl"; transcript_biotype "protein_coding"; exon_id "ENSRNOE00000027521"; exon_version "1";
10	ensembl	CDS	34706898	34706961	0	+	0	gene_id "ENSRNOG00000002823"; gene_version "10"; transcript_id "ENSRNOT00000107644"; transcript_version "2"; exon_number "11"; gene_name "Mapk9"; gene_source "ensembl"; gene_biotype "protein_coding"; transcript_name "Mapk9-203"; transcript_source "ensembl"; transcript_biotype "protein_coding"; protein_id "ENSRNOP00000090510"; protein_version "2";
10	ENSEMBL114_rn	exon	34706898	34706961	4.45003350157042	+	.	gene_id "ENSRNOG00000002823"; transcript_id "ENSRNOG00000002823_tx_7"; exon_id "10_34706898_34706961_+"; exonnum "12"; txlen "4961";
10	ENSEMBL114_rn	exon	34706898	34706961	3.8635133780297	+	.	gene_id "ENSRNOG00000002823"; transcript_id "ENSRNOG00000002823_tx_8"; exon_id "10_34706898_34706961_+"; exonnum "12"; txlen "4966";
10	ensembl	exon	34706898	34706970	0	+	.	gene_id "ENSRNOG00000002823"; gene_version "10"; transcript_id "ENSRNOT00000083688"; transcript_version "3"; exon_number "9"; gene_name "Mapk9"; gene_source "ensembl"; gene_biotype "protein_coding"; transcript_name "Mapk9-202"; transcript_source "ensembl"; transcript_biotype "protein_coding"; exon_id "ENSRNOE00000592597"; exon_version "1"; tag "Ensembl_canonical";
10	ensembl	CDS	34706898	34706970	0	+	0	gene_id "ENSRNOG00000002823"; gene_version "10"; transcript_id "ENSRNOT00000083688"; transcript_version "3"; exon_number "9"; gene_name "Mapk9"; gene_source "ensembl"; gene_biotype "protein_coding"; transcript_name "Mapk9-202"; transcript_source "ensembl"; transcript_biotype "protein_coding"; protein_id "ENSRNOP00000070771"; protein_version "2"; tag "Ensembl_canonical";
10	ensembl	exon	34707847	34707915	0	+	.	gene_id "ENSRNOG00000002823"; gene_version "10"; transcript_id "ENSRNOT00000116124"; transcript_version "2"; exon_number "10"; gene_name "Mapk9"; gene_source "ensembl"; gene_biotype "protein_coding"; transcript_name "Mapk9-204"; transcript_source "ensembl"; transcript_biotype "protein_coding"; exon_id "ENSRNOE00000027584"; exon_version "1";
10	ensembl	CDS	34707847	34707915	0	+	2	gene_id "ENSRNOG00000002823"; gene_version "10"; transcript_id "ENSRNOT00000116124"; transcript_version "2"; exon_number "10"; gene_name "Mapk9"; gene_source "ensembl"; gene_biotype "protein_coding"; transcript_name "Mapk9-204"; transcript_source "ensembl"; transcript_biotype "protein_coding"; protein_id "ENSRNOP00000087042"; protein_version "1";
10	ensembl	exon	34707847	34707915	0	+	.	gene_id "ENSRNOG00000002823"; gene_version "10"; transcript_id "ENSRNOT00000003987"; transcript_version "7"; exon_number "11"; gene_name "Mapk9"; gene_source "ensembl"; gene_biotype "protein_coding"; transcript_name "Mapk9-201"; transcript_source "ensembl"; transcript_biotype "protein_coding"; exon_id "ENSRNOE00000027584"; exon_version "1";
10	ensembl	CDS	34707847	34707915	0	+	2	gene_id "ENSRNOG00000002823"; gene_version "10"; transcript_id "ENSRNOT00000003987"; transcript_version "7"; exon_number "11"; gene_name "Mapk9"; gene_source "ensembl"; gene_biotype "protein_coding"; transcript_name "Mapk9-201"; transcript_source "ensembl"; transcript_biotype "protein_coding"; protein_id "ENSRNOP00000003987"; protein_version "3";
10	ensembl	exon	34707847	34707915	0	+	.	gene_id "ENSRNOG00000002823"; gene_version "10"; transcript_id "ENSRNOT00000107644"; transcript_version "2"; exon_number "12"; gene_name "Mapk9"; gene_source "ensembl"; gene_biotype "protein_coding"; transcript_name "Mapk9-203"; transcript_source "ensembl"; transcript_biotype "protein_coding"; exon_id "ENSRNOE00000027584"; exon_version "1";
10	ensembl	CDS	34707847	34707915	0	+	2	gene_id "ENSRNOG00000002823"; gene_version "10"; transcript_id "ENSRNOT00000107644"; transcript_version "2"; exon_number "12"; gene_name "Mapk9"; gene_source "ensembl"; gene_biotype "protein_coding"; transcript_name "Mapk9-203"; transcript_source "ensembl"; transcript_biotype "protein_coding"; protein_id "ENSRNOP00000090510"; protein_version "2";
10	ENSEMBL114_rn	exon	34707847	34707915	4.45003350157042	+	.	gene_id "ENSRNOG00000002823"; transcript_id "ENSRNOG00000002823_tx_7"; exon_id "10_34707847_34707915_+"; exonnum "13"; txlen "4961";
10	ENSEMBL114_rn	exon	34707847	34707915	3.8635133780297	+	.	gene_id "ENSRNOG00000002823"; transcript_id "ENSRNOG00000002823_tx_8"; exon_id "10_34707847_34707915_+"; exonnum "13"; txlen "4966";
10	ensembl	CDS	34708944	34709113	0	+	2	gene_id "ENSRNOG00000002823"; gene_version "10"; transcript_id "ENSRNOT00000083688"; transcript_version "3"; exon_number "10"; gene_name "Mapk9"; gene_source "ensembl"; gene_biotype "protein_coding"; transcript_name "Mapk9-202"; transcript_source "ensembl"; transcript_biotype "protein_coding"; protein_id "ENSRNOP00000070771"; protein_version "2"; tag "Ensembl_canonical";
10	ensembl	exon	34708944	34709116	0	+	.	gene_id "ENSRNOG00000002823"; gene_version "10"; transcript_id "ENSRNOT00000083688"; transcript_version "3"; exon_number "10"; gene_name "Mapk9"; gene_source "ensembl"; gene_biotype "protein_coding"; transcript_name "Mapk9-202"; transcript_source "ensembl"; transcript_biotype "protein_coding"; exon_id "ENSRNOE00000600438"; exon_version "1"; tag "Ensembl_canonical";
10	ensembl	CDS	34708969	34708982	0	+	2	gene_id "ENSRNOG00000002823"; gene_version "10"; transcript_id "ENSRNOT00000003987"; transcript_version "7"; exon_number "12"; gene_name "Mapk9"; gene_source "ensembl"; gene_biotype "protein_coding"; transcript_name "Mapk9-201"; transcript_source "ensembl"; transcript_biotype "protein_coding"; protein_id "ENSRNOP00000003987"; protein_version "3";
10	ensembl	exon	34708969	34712226	0	+	.	gene_id "ENSRNOG00000002823"; gene_version "10"; transcript_id "ENSRNOT00000003987"; transcript_version "7"; exon_number "12"; gene_name "Mapk9"; gene_source "ensembl"; gene_biotype "protein_coding"; transcript_name "Mapk9-201"; transcript_source "ensembl"; transcript_biotype "protein_coding"; exon_id "ENSRNOE00000519065"; exon_version "2";
10	ENSEMBL114_rn	exon	34708969	34712226	3.8635133780297	+	.	gene_id "ENSRNOG00000002823"; transcript_id "ENSRNOG00000002823_tx_8"; exon_id "10_34708969_34712226_+"; exonnum "14"; txlen "4966";
10	ensembl	CDS	34708974	34709113	0	+	2	gene_id "ENSRNOG00000002823"; gene_version "10"; transcript_id "ENSRNOT00000116124"; transcript_version "2"; exon_number "11"; gene_name "Mapk9"; gene_source "ensembl"; gene_biotype "protein_coding"; transcript_name "Mapk9-204"; transcript_source "ensembl"; transcript_biotype "protein_coding"; protein_id "ENSRNOP00000087042"; protein_version "1";
10	ensembl	CDS	34708974	34709113	0	+	2	gene_id "ENSRNOG00000002823"; gene_version "10"; transcript_id "ENSRNOT00000107644"; transcript_version "2"; exon_number "13"; gene_name "Mapk9"; gene_source "ensembl"; gene_biotype "protein_coding"; transcript_name "Mapk9-203"; transcript_source "ensembl"; transcript_biotype "protein_coding"; protein_id "ENSRNOP00000090510"; protein_version "2";
10	ensembl	exon	34708974	34712226	0	+	.	gene_id "ENSRNOG00000002823"; gene_version "10"; transcript_id "ENSRNOT00000116124"; transcript_version "2"; exon_number "11"; gene_name "Mapk9"; gene_source "ensembl"; gene_biotype "protein_coding"; transcript_name "Mapk9-204"; transcript_source "ensembl"; transcript_biotype "protein_coding"; exon_id "ENSRNOE00000691347"; exon_version "1";
10	ENSEMBL114_rn	exon	34708974	34712226	4.45003350157042	+	.	gene_id "ENSRNOG00000002823"; transcript_id "ENSRNOG00000002823_tx_7"; exon_id "10_34708974_34712226_+"; exonnum "14"; txlen "4961";
10	ensembl	exon	34708974	34712228	0	+	.	gene_id "ENSRNOG00000002823"; gene_version "10"; transcript_id "ENSRNOT00000107644"; transcript_version "2"; exon_number "13"; gene_name "Mapk9"; gene_source "ensembl"; gene_biotype "protein_coding"; transcript_name "Mapk9-203"; transcript_source "ensembl"; transcript_biotype "protein_coding"; exon_id "ENSRNOE00000744170"; exon_version "1";
10	ensembl	stop_codon	34708983	34708985	0	+	0	gene_id "ENSRNOG00000002823"; gene_version "10"; transcript_id "ENSRNOT00000003987"; transcript_version "7"; exon_number "12"; gene_name "Mapk9"; gene_source "ensembl"; gene_biotype "protein_coding"; transcript_name "Mapk9-201"; transcript_source "ensembl"; transcript_biotype "protein_coding";
10	ensembl	three_prime_utr	34708986	34712226	0	+	.	gene_id "ENSRNOG00000002823"; gene_version "10"; transcript_id "ENSRNOT00000003987"; transcript_version "7"; gene_name "Mapk9"; gene_source "ensembl"; gene_biotype "protein_coding"; transcript_name "Mapk9-201"; transcript_source "ensembl"; transcript_biotype "protein_coding";
10	ensembl	stop_codon	34709114	34709116	0	+	0	gene_id "ENSRNOG00000002823"; gene_version "10"; transcript_id "ENSRNOT00000116124"; transcript_version "2"; exon_number "11"; gene_name "Mapk9"; gene_source "ensembl"; gene_biotype "protein_coding"; transcript_name "Mapk9-204"; transcript_source "ensembl"; transcript_biotype "protein_coding";
10	ensembl	stop_codon	34709114	34709116	0	+	0	gene_id "ENSRNOG00000002823"; gene_version "10"; transcript_id "ENSRNOT00000083688"; transcript_version "3"; exon_number "10"; gene_name "Mapk9"; gene_source "ensembl"; gene_biotype "protein_coding"; transcript_name "Mapk9-202"; transcript_source "ensembl"; transcript_biotype "protein_coding"; tag "Ensembl_canonical";
10	ensembl	stop_codon	34709114	34709116	0	+	0	gene_id "ENSRNOG00000002823"; gene_version "10"; transcript_id "ENSRNOT00000107644"; transcript_version "2"; exon_number "13"; gene_name "Mapk9"; gene_source "ensembl"; gene_biotype "protein_coding"; transcript_name "Mapk9-203"; transcript_source "ensembl"; transcript_biotype "protein_coding";
10	ensembl	three_prime_utr	34709117	34712226	0	+	.	gene_id "ENSRNOG00000002823"; gene_version "10"; transcript_id "ENSRNOT00000116124"; transcript_version "2"; gene_name "Mapk9"; gene_source "ensembl"; gene_biotype "protein_coding"; transcript_name "Mapk9-204"; transcript_source "ensembl"; transcript_biotype "protein_coding";
10	ensembl	three_prime_utr	34709117	34712228	0	+	.	gene_id "ENSRNOG00000002823"; gene_version "10"; transcript_id "ENSRNOT00000107644"; transcript_version "2"; gene_name "Mapk9"; gene_source "ensembl"; gene_biotype "protein_coding"; transcript_name "Mapk9-203"; transcript_source "ensembl"; transcript_biotype "protein_coding";
10	ensembl	exon	34728573	34728690	0	+	.	gene_id "ENSRNOG00000003005"; gene_version "8"; transcript_id "ENSRNOT00000059277"; transcript_version "4"; exon_number "1"; gene_name "Rasgef1c"; gene_source "ensembl"; gene_biotype "protein_coding"; transcript_name "Rasgef1c-201"; transcript_source "ensembl"; transcript_biotype "protein_coding"; exon_id "ENSRNOE00000401592"; exon_version "2";
10	ensembl	five_prime_utr	34728573	34728690	0	+	.	gene_id "ENSRNOG00000003005"; gene_version "8"; transcript_id "ENSRNOT00000059277"; transcript_version "4"; gene_name "Rasgef1c"; gene_source "ensembl"; gene_biotype "protein_coding"; transcript_name "Rasgef1c-201"; transcript_source "ensembl"; transcript_biotype "protein_coding";
10	ENSEMBL114_rn	exon	34728573	34728690	0.185911544787562	+	.	gene_id "ENSRNOG00000003005"; transcript_id "ENSRNOG00000003005_tx_3"; exon_id "10_34728573_34728690_+"; exonnum "1"; txlen "1535";
10	ensembl	gene	34728573	34794763	0	+	.	gene_id "ENSRNOG00000003005"; gene_version "8"; gene_name "Rasgef1c"; gene_source "ensembl"; gene_biotype "protein_coding";
10	ensembl	transcript	34728573	34794763	0	+	.	gene_id "ENSRNOG00000003005"; gene_version "8"; transcript_id "ENSRNOT00000059277"; transcript_version "4"; gene_name "Rasgef1c"; gene_source "ensembl"; gene_biotype "protein_coding"; transcript_name "Rasgef1c-201"; transcript_source "ensembl"; transcript_biotype "protein_coding";
10	ensembl	exon	34729376	34729378	0	+	.	gene_id "ENSRNOG00000003005"; gene_version "8"; transcript_id "ENSRNOT00000098334"; transcript_version "2"; exon_number "1"; gene_name "Rasgef1c"; gene_source "ensembl"; gene_biotype "protein_coding"; transcript_name "Rasgef1c-202"; transcript_source "ensembl"; transcript_biotype "protein_coding"; exon_id "ENSRNOE00000797995"; exon_version "1";
10	ensembl	CDS	34729376	34729378	0	+	0	gene_id "ENSRNOG00000003005"; gene_version "8"; transcript_id "ENSRNOT00000098334"; transcript_version "2"; exon_number "1"; gene_name "Rasgef1c"; gene_source "ensembl"; gene_biotype "protein_coding"; transcript_name "Rasgef1c-202"; transcript_source "ensembl"; transcript_biotype "protein_coding"; protein_id "ENSRNOP00000094236"; protein_version "1";
10	ensembl	start_codon	34729376	34729378	0	+	0	gene_id "ENSRNOG00000003005"; gene_version "8"; transcript_id "ENSRNOT00000098334"; transcript_version "2"; exon_number "1"; gene_name "Rasgef1c"; gene_source "ensembl"; gene_biotype "protein_coding"; transcript_name "Rasgef1c-202"; transcript_source "ensembl"; transcript_biotype "protein_coding";
10	ensembl	transcript	34729376	34794763	0	+	.	gene_id "ENSRNOG00000003005"; gene_version "8"; transcript_id "ENSRNOT00000098334"; transcript_version "2"; gene_name "Rasgef1c"; gene_source "ensembl"; gene_biotype "protein_coding"; transcript_name "Rasgef1c-202"; transcript_source "ensembl"; transcript_biotype "protein_coding";
10	ensembl	five_prime_utr	34753353	34753543	0	+	.	gene_id "ENSRNOG00000003005"; gene_version "8"; transcript_id "ENSRNOT00000151333"; transcript_version "1"; gene_name "Rasgef1c"; gene_source "ensembl"; gene_biotype "protein_coding"; transcript_name "Rasgef1c-204"; transcript_source "ensembl"; transcript_biotype "protein_coding"; tag "Ensembl_canonical";
10	ensembl	exon	34753353	34753576	0	+	.	gene_id "ENSRNOG00000003005"; gene_version "8"; transcript_id "ENSRNOT00000151333"; transcript_version "1"; exon_number "1"; gene_name "Rasgef1c"; gene_source "ensembl"; gene_biotype "protein_coding"; transcript_name "Rasgef1c-204"; transcript_source "ensembl"; transcript_biotype "protein_coding"; exon_id "ENSRNOE00000776795"; exon_version "1"; tag "Ensembl_canonical";
10	ensembl	transcript	34753353	34794763	0	+	.	gene_id "ENSRNOG00000003005"; gene_version "8"; transcript_id "ENSRNOT00000151333"; transcript_version "1"; gene_name "Rasgef1c"; gene_source "ensembl"; gene_biotype "protein_coding"; transcript_name "Rasgef1c-204"; transcript_source "ensembl"; transcript_biotype "protein_coding"; tag "Ensembl_canonical";
10	ensembl	start_codon	34753544	34753546	0	+	0	gene_id "ENSRNOG00000003005"; gene_version "8"; transcript_id "ENSRNOT00000151333"; transcript_version "1"; exon_number "1"; gene_name "Rasgef1c"; gene_source "ensembl"; gene_biotype "protein_coding"; transcript_name "Rasgef1c-204"; transcript_source "ensembl"; transcript_biotype "protein_coding"; tag "Ensembl_canonical";
10	ensembl	CDS	34753544	34753576	0	+	0	gene_id "ENSRNOG00000003005"; gene_version "8"; transcript_id "ENSRNOT00000151333"; transcript_version "1"; exon_number "1"; gene_name "Rasgef1c"; gene_source "ensembl"; gene_biotype "protein_coding"; transcript_name "Rasgef1c-204"; transcript_source "ensembl"; transcript_biotype "protein_coding"; protein_id "ENSRNOP00000112065"; protein_version "1"; tag "Ensembl_canonical";
10	ensembl	five_prime_utr	34772164	34772169	0	+	.	gene_id "ENSRNOG00000003005"; gene_version "8"; transcript_id "ENSRNOT00000059277"; transcript_version "4"; gene_name "Rasgef1c"; gene_source "ensembl"; gene_biotype "protein_coding"; transcript_name "Rasgef1c-201"; transcript_source "ensembl"; transcript_biotype "protein_coding";
10	ensembl	exon	34772164	34772346	0	+	.	gene_id "ENSRNOG00000003005"; gene_version "8"; transcript_id "ENSRNOT00000151333"; transcript_version "1"; exon_number "2"; gene_name "Rasgef1c"; gene_source "ensembl"; gene_biotype "protein_coding"; transcript_name "Rasgef1c-204"; transcript_source "ensembl"; transcript_biotype "protein_coding"; exon_id "ENSRNOE00000593303"; exon_version "1"; tag "Ensembl_canonical";
10	ensembl	CDS	34772164	34772346	0	+	0	gene_id "ENSRNOG00000003005"; gene_version "8"; transcript_id "ENSRNOT00000151333"; transcript_version "1"; exon_number "2"; gene_name "Rasgef1c"; gene_source "ensembl"; gene_biotype "protein_coding"; transcript_name "Rasgef1c-204"; transcript_source "ensembl"; transcript_biotype "protein_coding"; protein_id "ENSRNOP00000112065"; protein_version "1"; tag "Ensembl_canonical";
10	ensembl	exon	34772164	34772346	0	+	.	gene_id "ENSRNOG00000003005"; gene_version "8"; transcript_id "ENSRNOT00000098334"; transcript_version "2"; exon_number "2"; gene_name "Rasgef1c"; gene_source "ensembl"; gene_biotype "protein_coding"; transcript_name "Rasgef1c-202"; transcript_source "ensembl"; transcript_biotype "protein_coding"; exon_id "ENSRNOE00000593303"; exon_version "1";
10	ensembl	CDS	34772164	34772346	0	+	0	gene_id "ENSRNOG00000003005"; gene_version "8"; transcript_id "ENSRNOT00000098334"; transcript_version "2"; exon_number "2"; gene_name "Rasgef1c"; gene_source "ensembl"; gene_biotype "protein_coding"; transcript_name "Rasgef1c-202"; transcript_source "ensembl"; transcript_biotype "protein_coding"; protein_id "ENSRNOP00000094236"; protein_version "1";
10	ensembl	exon	34772164	34772346	0	+	.	gene_id "ENSRNOG00000003005"; gene_version "8"; transcript_id "ENSRNOT00000059277"; transcript_version "4"; exon_number "2"; gene_name "Rasgef1c"; gene_source "ensembl"; gene_biotype "protein_coding"; transcript_name "Rasgef1c-201"; transcript_source "ensembl"; transcript_biotype "protein_coding"; exon_id "ENSRNOE00000496679"; exon_version "1";
10	ENSEMBL114_rn	exon	34772164	34772346	0.185911544787562	+	.	gene_id "ENSRNOG00000003005"; transcript_id "ENSRNOG00000003005_tx_3"; exon_id "10_34772164_34772346_+"; exonnum "2"; txlen "1535";
10	ensembl	start_codon	34772170	34772172	0	+	0	gene_id "ENSRNOG00000003005"; gene_version "8"; transcript_id "ENSRNOT00000112439"; transcript_version "2"; exon_number "1"; gene_name "Rasgef1c"; gene_source "ensembl"; gene_biotype "protein_coding"; transcript_name "Rasgef1c-203"; transcript_source "ensembl"; transcript_biotype "protein_coding";
10	ensembl	start_codon	34772170	34772172	0	+	0	gene_id "ENSRNOG00000003005"; gene_version "8"; transcript_id "ENSRNOT00000059277"; transcript_version "4"; exon_number "2"; gene_name "Rasgef1c"; gene_source "ensembl"; gene_biotype "protein_coding"; transcript_name "Rasgef1c-201"; transcript_source "ensembl"; transcript_biotype "protein_coding";
10	ensembl	exon	34772170	34772346	0	+	.	gene_id "ENSRNOG00000003005"; gene_version "8"; transcript_id "ENSRNOT00000112439"; transcript_version "2"; exon_number "1"; gene_name "Rasgef1c"; gene_source "ensembl"; gene_biotype "protein_coding"; transcript_name "Rasgef1c-203"; transcript_source "ensembl"; transcript_biotype "protein_coding"; exon_id "ENSRNOE00000619573"; exon_version "1";
10	ensembl	CDS	34772170	34772346	0	+	0	gene_id "ENSRNOG00000003005"; gene_version "8"; transcript_id "ENSRNOT00000112439"; transcript_version "2"; exon_number "1"; gene_name "Rasgef1c"; gene_source "ensembl"; gene_biotype "protein_coding"; transcript_name "Rasgef1c-203"; transcript_source "ensembl"; transcript_biotype "protein_coding"; protein_id "ENSRNOP00000094068"; protein_version "1";
10	ensembl	CDS	34772170	34772346	0	+	0	gene_id "ENSRNOG00000003005"; gene_version "8"; transcript_id "ENSRNOT00000059277"; transcript_version "4"; exon_number "2"; gene_name "Rasgef1c"; gene_source "ensembl"; gene_biotype "protein_coding"; transcript_name "Rasgef1c-201"; transcript_source "ensembl"; transcript_biotype "protein_coding"; protein_id "ENSRNOP00000056044"; protein_version "2";
10	ensembl	transcript	34772170	34794763	0	+	.	gene_id "ENSRNOG00000003005"; gene_version "8"; transcript_id "ENSRNOT00000112439"; transcript_version "2"; gene_name "Rasgef1c"; gene_source "ensembl"; gene_biotype "protein_coding"; transcript_name "Rasgef1c-203"; transcript_source "ensembl"; transcript_biotype "protein_coding";
10	ensembl	exon	34772491	34772613	0	+	.	gene_id "ENSRNOG00000003005"; gene_version "8"; transcript_id "ENSRNOT00000151333"; transcript_version "1"; exon_number "3"; gene_name "Rasgef1c"; gene_source "ensembl"; gene_biotype "protein_coding"; transcript_name "Rasgef1c-204"; transcript_source "ensembl"; transcript_biotype "protein_coding"; exon_id "ENSRNOE00000028516"; exon_version "1"; tag "Ensembl_canonical";
10	ensembl	CDS	34772491	34772613	0	+	0	gene_id "ENSRNOG00000003005"; gene_version "8"; transcript_id "ENSRNOT00000151333"; transcript_version "1"; exon_number "3"; gene_name "Rasgef1c"; gene_source "ensembl"; gene_biotype "protein_coding"; transcript_name "Rasgef1c-204"; transcript_source "ensembl"; transcript_biotype "protein_coding"; protein_id "ENSRNOP00000112065"; protein_version "1"; tag "Ensembl_canonical";
10	ensembl	exon	34772491	34772613	0	+	.	gene_id "ENSRNOG00000003005"; gene_version "8"; transcript_id "ENSRNOT00000098334"; transcript_version "2"; exon_number "3"; gene_name "Rasgef1c"; gene_source "ensembl"; gene_biotype "protein_coding"; transcript_name "Rasgef1c-202"; transcript_source "ensembl"; transcript_biotype "protein_coding"; exon_id "ENSRNOE00000028516"; exon_version "1";
10	ensembl	CDS	34772491	34772613	0	+	0	gene_id "ENSRNOG00000003005"; gene_version "8"; transcript_id "ENSRNOT00000098334"; transcript_version "2"; exon_number "3"; gene_name "Rasgef1c"; gene_source "ensembl"; gene_biotype "protein_coding"; transcript_name "Rasgef1c-202"; transcript_source "ensembl"; transcript_biotype "protein_coding"; protein_id "ENSRNOP00000094236"; protein_version "1";
10	ensembl	exon	34772491	34772613	0	+	.	gene_id "ENSRNOG00000003005"; gene_version "8"; transcript_id "ENSRNOT00000059277"; transcript_version "4"; exon_number "3"; gene_name "Rasgef1c"; gene_source "ensembl"; gene_biotype "protein_coding"; transcript_name "Rasgef1c-201"; transcript_source "ensembl"; transcript_biotype "protein_coding"; exon_id "ENSRNOE00000028516"; exon_version "1";
10	ensembl	CDS	34772491	34772613	0	+	0	gene_id "ENSRNOG00000003005"; gene_version "8"; transcript_id "ENSRNOT00000059277"; transcript_version "4"; exon_number "3"; gene_name "Rasgef1c"; gene_source "ensembl"; gene_biotype "protein_coding"; transcript_name "Rasgef1c-201"; transcript_source "ensembl"; transcript_biotype "protein_coding"; protein_id "ENSRNOP00000056044"; protein_version "2";
10	ENSEMBL114_rn	exon	34772491	34772613	0.185911544787562	+	.	gene_id "ENSRNOG00000003005"; transcript_id "ENSRNOG00000003005_tx_3"; exon_id "10_34772491_34772613_+"; exonnum "3"; txlen "1535";
10	ensembl	exon	34773761	34773898	0	+	.	gene_id "ENSRNOG00000003005"; gene_version "8"; transcript_id "ENSRNOT00000112439"; transcript_version "2"; exon_number "2"; gene_name "Rasgef1c"; gene_source "ensembl"; gene_biotype "protein_coding"; transcript_name "Rasgef1c-203"; transcript_source "ensembl"; transcript_biotype "protein_coding"; exon_id "ENSRNOE00000028548"; exon_version "1";
10	ensembl	CDS	34773761	34773898	0	+	0	gene_id "ENSRNOG00000003005"; gene_version "8"; transcript_id "ENSRNOT00000112439"; transcript_version "2"; exon_number "2"; gene_name "Rasgef1c"; gene_source "ensembl"; gene_biotype "protein_coding"; transcript_name "Rasgef1c-203"; transcript_source "ensembl"; transcript_biotype "protein_coding"; protein_id "ENSRNOP00000094068"; protein_version "1";
10	ensembl	exon	34773761	34773898	0	+	.	gene_id "ENSRNOG00000003005"; gene_version "8"; transcript_id "ENSRNOT00000151333"; transcript_version "1"; exon_number "4"; gene_name "Rasgef1c"; gene_source "ensembl"; gene_biotype "protein_coding"; transcript_name "Rasgef1c-204"; transcript_source "ensembl"; transcript_biotype "protein_coding"; exon_id "ENSRNOE00000028548"; exon_version "1"; tag "Ensembl_canonical";
10	ensembl	CDS	34773761	34773898	0	+	0	gene_id "ENSRNOG00000003005"; gene_version "8"; transcript_id "ENSRNOT00000151333"; transcript_version "1"; exon_number "4"; gene_name "Rasgef1c"; gene_source "ensembl"; gene_biotype "protein_coding"; transcript_name "Rasgef1c-204"; transcript_source "ensembl"; transcript_biotype "protein_coding"; protein_id "ENSRNOP00000112065"; protein_version "1"; tag "Ensembl_canonical";
10	ensembl	exon	34773761	34773898	0	+	.	gene_id "ENSRNOG00000003005"; gene_version "8"; transcript_id "ENSRNOT00000098334"; transcript_version "2"; exon_number "4"; gene_name "Rasgef1c"; gene_source "ensembl"; gene_biotype "protein_coding"; transcript_name "Rasgef1c-202"; transcript_source "ensembl"; transcript_biotype "protein_coding"; exon_id "ENSRNOE00000028548"; exon_version "1";
10	ensembl	CDS	34773761	34773898	0	+	0	gene_id "ENSRNOG00000003005"; gene_version "8"; transcript_id "ENSRNOT00000098334"; transcript_version "2"; exon_number "4"; gene_name "Rasgef1c"; gene_source "ensembl"; gene_biotype "protein_coding"; transcript_name "Rasgef1c-202"; transcript_source "ensembl"; transcript_biotype "protein_coding"; protein_id "ENSRNOP00000094236"; protein_version "1";
10	ensembl	exon	34773761	34773898	0	+	.	gene_id "ENSRNOG00000003005"; gene_version "8"; transcript_id "ENSRNOT00000059277"; transcript_version "4"; exon_number "4"; gene_name "Rasgef1c"; gene_source "ensembl"; gene_biotype "protein_coding"; transcript_name "Rasgef1c-201"; transcript_source "ensembl"; transcript_biotype "protein_coding"; exon_id "ENSRNOE00000028548"; exon_version "1";
10	ensembl	CDS	34773761	34773898	0	+	0	gene_id "ENSRNOG00000003005"; gene_version "8"; transcript_id "ENSRNOT00000059277"; transcript_version "4"; exon_number "4"; gene_name "Rasgef1c"; gene_source "ensembl"; gene_biotype "protein_coding"; transcript_name "Rasgef1c-201"; transcript_source "ensembl"; transcript_biotype "protein_coding"; protein_id "ENSRNOP00000056044"; protein_version "2";
10	ENSEMBL114_rn	exon	34773761	34773898	0.185911544787562	+	.	gene_id "ENSRNOG00000003005"; transcript_id "ENSRNOG00000003005_tx_3"; exon_id "10_34773761_34773898_+"; exonnum "4"; txlen "1535";
10	ensembl	exon	34775895	34776095	0	+	.	gene_id "ENSRNOG00000003005"; gene_version "8"; transcript_id "ENSRNOT00000112439"; transcript_version "2"; exon_number "3"; gene_name "Rasgef1c"; gene_source "ensembl"; gene_biotype "protein_coding"; transcript_name "Rasgef1c-203"; transcript_source "ensembl"; transcript_biotype "protein_coding"; exon_id "ENSRNOE00000028573"; exon_version "1";
10	ensembl	CDS	34775895	34776095	0	+	0	gene_id "ENSRNOG00000003005"; gene_version "8"; transcript_id "ENSRNOT00000112439"; transcript_version "2"; exon_number "3"; gene_name "Rasgef1c"; gene_source "ensembl"; gene_biotype "protein_coding"; transcript_name "Rasgef1c-203"; transcript_source "ensembl"; transcript_biotype "protein_coding"; protein_id "ENSRNOP00000094068"; protein_version "1";
10	ensembl	exon	34775895	34776095	0	+	.	gene_id "ENSRNOG00000003005"; gene_version "8"; transcript_id "ENSRNOT00000151333"; transcript_version "1"; exon_number "5"; gene_name "Rasgef1c"; gene_source "ensembl"; gene_biotype "protein_coding"; transcript_name "Rasgef1c-204"; transcript_source "ensembl"; transcript_biotype "protein_coding"; exon_id "ENSRNOE00000028573"; exon_version "1"; tag "Ensembl_canonical";
10	ensembl	CDS	34775895	34776095	0	+	0	gene_id "ENSRNOG00000003005"; gene_version "8"; transcript_id "ENSRNOT00000151333"; transcript_version "1"; exon_number "5"; gene_name "Rasgef1c"; gene_source "ensembl"; gene_biotype "protein_coding"; transcript_name "Rasgef1c-204"; transcript_source "ensembl"; transcript_biotype "protein_coding"; protein_id "ENSRNOP00000112065"; protein_version "1"; tag "Ensembl_canonical";
10	ensembl	exon	34775895	34776095	0	+	.	gene_id "ENSRNOG00000003005"; gene_version "8"; transcript_id "ENSRNOT00000098334"; transcript_version "2"; exon_number "5"; gene_name "Rasgef1c"; gene_source "ensembl"; gene_biotype "protein_coding"; transcript_name "Rasgef1c-202"; transcript_source "ensembl"; transcript_biotype "protein_coding"; exon_id "ENSRNOE00000028573"; exon_version "1";
10	ensembl	CDS	34775895	34776095	0	+	0	gene_id "ENSRNOG00000003005"; gene_version "8"; transcript_id "ENSRNOT00000098334"; transcript_version "2"; exon_number "5"; gene_name "Rasgef1c"; gene_source "ensembl"; gene_biotype "protein_coding"; transcript_name "Rasgef1c-202"; transcript_source "ensembl"; transcript_biotype "protein_coding"; protein_id "ENSRNOP00000094236"; protein_version "1";
10	ensembl	exon	34775895	34776095	0	+	.	gene_id "ENSRNOG00000003005"; gene_version "8"; transcript_id "ENSRNOT00000059277"; transcript_version "4"; exon_number "5"; gene_name "Rasgef1c"; gene_source "ensembl"; gene_biotype "protein_coding"; transcript_name "Rasgef1c-201"; transcript_source "ensembl"; transcript_biotype "protein_coding"; exon_id "ENSRNOE00000028573"; exon_version "1";
10	ensembl	CDS	34775895	34776095	0	+	0	gene_id "ENSRNOG00000003005"; gene_version "8"; transcript_id "ENSRNOT00000059277"; transcript_version "4"; exon_number "5"; gene_name "Rasgef1c"; gene_source "ensembl"; gene_biotype "protein_coding"; transcript_name "Rasgef1c-201"; transcript_source "ensembl"; transcript_biotype "protein_coding"; protein_id "ENSRNOP00000056044"; protein_version "2";
10	ENSEMBL114_rn	exon	34775895	34776095	0.185911544787562	+	.	gene_id "ENSRNOG00000003005"; transcript_id "ENSRNOG00000003005_tx_3"; exon_id "10_34775895_34776095_+"; exonnum "5"; txlen "1535";
10	ensembl	exon	34776658	34776732	0	+	.	gene_id "ENSRNOG00000003005"; gene_version "8"; transcript_id "ENSRNOT00000112439"; transcript_version "2"; exon_number "4"; gene_name "Rasgef1c"; gene_source "ensembl"; gene_biotype "protein_coding"; transcript_name "Rasgef1c-203"; transcript_source "ensembl"; transcript_biotype "protein_coding"; exon_id "ENSRNOE00000028589"; exon_version "1";
10	ensembl	CDS	34776658	34776732	0	+	0	gene_id "ENSRNOG00000003005"; gene_version "8"; transcript_id "ENSRNOT00000112439"; transcript_version "2"; exon_number "4"; gene_name "Rasgef1c"; gene_source "ensembl"; gene_biotype "protein_coding"; transcript_name "Rasgef1c-203"; transcript_source "ensembl"; transcript_biotype "protein_coding"; protein_id "ENSRNOP00000094068"; protein_version "1";
10	ensembl	exon	34776658	34776732	0	+	.	gene_id "ENSRNOG00000003005"; gene_version "8"; transcript_id "ENSRNOT00000151333"; transcript_version "1"; exon_number "6"; gene_name "Rasgef1c"; gene_source "ensembl"; gene_biotype "protein_coding"; transcript_name "Rasgef1c-204"; transcript_source "ensembl"; transcript_biotype "protein_coding"; exon_id "ENSRNOE00000028589"; exon_version "1"; tag "Ensembl_canonical";
10	ensembl	CDS	34776658	34776732	0	+	0	gene_id "ENSRNOG00000003005"; gene_version "8"; transcript_id "ENSRNOT00000151333"; transcript_version "1"; exon_number "6"; gene_name "Rasgef1c"; gene_source "ensembl"; gene_biotype "protein_coding"; transcript_name "Rasgef1c-204"; transcript_source "ensembl"; transcript_biotype "protein_coding"; protein_id "ENSRNOP00000112065"; protein_version "1"; tag "Ensembl_canonical";
10	ensembl	exon	34776658	34776732	0	+	.	gene_id "ENSRNOG00000003005"; gene_version "8"; transcript_id "ENSRNOT00000098334"; transcript_version "2"; exon_number "6"; gene_name "Rasgef1c"; gene_source "ensembl"; gene_biotype "protein_coding"; transcript_name "Rasgef1c-202"; transcript_source "ensembl"; transcript_biotype "protein_coding"; exon_id "ENSRNOE00000028589"; exon_version "1";
10	ensembl	CDS	34776658	34776732	0	+	0	gene_id "ENSRNOG00000003005"; gene_version "8"; transcript_id "ENSRNOT00000098334"; transcript_version "2"; exon_number "6"; gene_name "Rasgef1c"; gene_source "ensembl"; gene_biotype "protein_coding"; transcript_name "Rasgef1c-202"; transcript_source "ensembl"; transcript_biotype "protein_coding"; protein_id "ENSRNOP00000094236"; protein_version "1";
10	ensembl	exon	34776658	34776732	0	+	.	gene_id "ENSRNOG00000003005"; gene_version "8"; transcript_id "ENSRNOT00000059277"; transcript_version "4"; exon_number "6"; gene_name "Rasgef1c"; gene_source "ensembl"; gene_biotype "protein_coding"; transcript_name "Rasgef1c-201"; transcript_source "ensembl"; transcript_biotype "protein_coding"; exon_id "ENSRNOE00000028589"; exon_version "1";
10	ensembl	CDS	34776658	34776732	0	+	0	gene_id "ENSRNOG00000003005"; gene_version "8"; transcript_id "ENSRNOT00000059277"; transcript_version "4"; exon_number "6"; gene_name "Rasgef1c"; gene_source "ensembl"; gene_biotype "protein_coding"; transcript_name "Rasgef1c-201"; transcript_source "ensembl"; transcript_biotype "protein_coding"; protein_id "ENSRNOP00000056044"; protein_version "2";
10	ENSEMBL114_rn	exon	34776658	34776732	0.185911544787562	+	.	gene_id "ENSRNOG00000003005"; transcript_id "ENSRNOG00000003005_tx_3"; exon_id "10_34776658_34776732_+"; exonnum "6"; txlen "1535";
10	ensembl	exon	34782564	34782653	0	+	.	gene_id "ENSRNOG00000003005"; gene_version "8"; transcript_id "ENSRNOT00000112439"; transcript_version "2"; exon_number "5"; gene_name "Rasgef1c"; gene_source "ensembl"; gene_biotype "protein_coding"; transcript_name "Rasgef1c-203"; transcript_source "ensembl"; transcript_biotype "protein_coding"; exon_id "ENSRNOE00000028606"; exon_version "1";
10	ensembl	CDS	34782564	34782653	0	+	0	gene_id "ENSRNOG00000003005"; gene_version "8"; transcript_id "ENSRNOT00000112439"; transcript_version "2"; exon_number "5"; gene_name "Rasgef1c"; gene_source "ensembl"; gene_biotype "protein_coding"; transcript_name "Rasgef1c-203"; transcript_source "ensembl"; transcript_biotype "protein_coding"; protein_id "ENSRNOP00000094068"; protein_version "1";
10	ensembl	exon	34782564	34782653	0	+	.	gene_id "ENSRNOG00000003005"; gene_version "8"; transcript_id "ENSRNOT00000151333"; transcript_version "1"; exon_number "7"; gene_name "Rasgef1c"; gene_source "ensembl"; gene_biotype "protein_coding"; transcript_name "Rasgef1c-204"; transcript_source "ensembl"; transcript_biotype "protein_coding"; exon_id "ENSRNOE00000028606"; exon_version "1"; tag "Ensembl_canonical";
10	ensembl	CDS	34782564	34782653	0	+	0	gene_id "ENSRNOG00000003005"; gene_version "8"; transcript_id "ENSRNOT00000151333"; transcript_version "1"; exon_number "7"; gene_name "Rasgef1c"; gene_source "ensembl"; gene_biotype "protein_coding"; transcript_name "Rasgef1c-204"; transcript_source "ensembl"; transcript_biotype "protein_coding"; protein_id "ENSRNOP00000112065"; protein_version "1"; tag "Ensembl_canonical";
10	ensembl	exon	34782564	34782653	0	+	.	gene_id "ENSRNOG00000003005"; gene_version "8"; transcript_id "ENSRNOT00000098334"; transcript_version "2"; exon_number "7"; gene_name "Rasgef1c"; gene_source "ensembl"; gene_biotype "protein_coding"; transcript_name "Rasgef1c-202"; transcript_source "ensembl"; transcript_biotype "protein_coding"; exon_id "ENSRNOE00000028606"; exon_version "1";
10	ensembl	CDS	34782564	34782653	0	+	0	gene_id "ENSRNOG00000003005"; gene_version "8"; transcript_id "ENSRNOT00000098334"; transcript_version "2"; exon_number "7"; gene_name "Rasgef1c"; gene_source "ensembl"; gene_biotype "protein_coding"; transcript_name "Rasgef1c-202"; transcript_source "ensembl"; transcript_biotype "protein_coding"; protein_id "ENSRNOP00000094236"; protein_version "1";
10	ensembl	exon	34782564	34782653	0	+	.	gene_id "ENSRNOG00000003005"; gene_version "8"; transcript_id "ENSRNOT00000059277"; transcript_version "4"; exon_number "7"; gene_name "Rasgef1c"; gene_source "ensembl"; gene_biotype "protein_coding"; transcript_name "Rasgef1c-201"; transcript_source "ensembl"; transcript_biotype "protein_coding"; exon_id "ENSRNOE00000028606"; exon_version "1";
10	ensembl	CDS	34782564	34782653	0	+	0	gene_id "ENSRNOG00000003005"; gene_version "8"; transcript_id "ENSRNOT00000059277"; transcript_version "4"; exon_number "7"; gene_name "Rasgef1c"; gene_source "ensembl"; gene_biotype "protein_coding"; transcript_name "Rasgef1c-201"; transcript_source "ensembl"; transcript_biotype "protein_coding"; protein_id "ENSRNOP00000056044"; protein_version "2";
10	ENSEMBL114_rn	exon	34782564	34782653	0.185911544787562	+	.	gene_id "ENSRNOG00000003005"; transcript_id "ENSRNOG00000003005_tx_3"; exon_id "10_34782564_34782653_+"; exonnum "7"; txlen "1535";
10	ensembl	exon	34784771	34784873	0	+	.	gene_id "ENSRNOG00000003005"; gene_version "8"; transcript_id "ENSRNOT00000112439"; transcript_version "2"; exon_number "6"; gene_name "Rasgef1c"; gene_source "ensembl"; gene_biotype "protein_coding"; transcript_name "Rasgef1c-203"; transcript_source "ensembl"; transcript_biotype "protein_coding"; exon_id "ENSRNOE00000028629"; exon_version "1";
10	ensembl	CDS	34784771	34784873	0	+	0	gene_id "ENSRNOG00000003005"; gene_version "8"; transcript_id "ENSRNOT00000112439"; transcript_version "2"; exon_number "6"; gene_name "Rasgef1c"; gene_source "ensembl"; gene_biotype "protein_coding"; transcript_name "Rasgef1c-203"; transcript_source "ensembl"; transcript_biotype "protein_coding"; protein_id "ENSRNOP00000094068"; protein_version "1";
10	ensembl	exon	34784771	34784873	0	+	.	gene_id "ENSRNOG00000003005"; gene_version "8"; transcript_id "ENSRNOT00000151333"; transcript_version "1"; exon_number "8"; gene_name "Rasgef1c"; gene_source "ensembl"; gene_biotype "protein_coding"; transcript_name "Rasgef1c-204"; transcript_source "ensembl"; transcript_biotype "protein_coding"; exon_id "ENSRNOE00000028629"; exon_version "1"; tag "Ensembl_canonical";
10	ensembl	CDS	34784771	34784873	0	+	0	gene_id "ENSRNOG00000003005"; gene_version "8"; transcript_id "ENSRNOT00000151333"; transcript_version "1"; exon_number "8"; gene_name "Rasgef1c"; gene_source "ensembl"; gene_biotype "protein_coding"; transcript_name "Rasgef1c-204"; transcript_source "ensembl"; transcript_biotype "protein_coding"; protein_id "ENSRNOP00000112065"; protein_version "1"; tag "Ensembl_canonical";
10	ensembl	exon	34784771	34784873	0	+	.	gene_id "ENSRNOG00000003005"; gene_version "8"; transcript_id "ENSRNOT00000098334"; transcript_version "2"; exon_number "8"; gene_name "Rasgef1c"; gene_source "ensembl"; gene_biotype "protein_coding"; transcript_name "Rasgef1c-202"; transcript_source "ensembl"; transcript_biotype "protein_coding"; exon_id "ENSRNOE00000028629"; exon_version "1";
10	ensembl	CDS	34784771	34784873	0	+	0	gene_id "ENSRNOG00000003005"; gene_version "8"; transcript_id "ENSRNOT00000098334"; transcript_version "2"; exon_number "8"; gene_name "Rasgef1c"; gene_source "ensembl"; gene_biotype "protein_coding"; transcript_name "Rasgef1c-202"; transcript_source "ensembl"; transcript_biotype "protein_coding"; protein_id "ENSRNOP00000094236"; protein_version "1";
10	ensembl	exon	34784771	34784873	0	+	.	gene_id "ENSRNOG00000003005"; gene_version "8"; transcript_id "ENSRNOT00000059277"; transcript_version "4"; exon_number "8"; gene_name "Rasgef1c"; gene_source "ensembl"; gene_biotype "protein_coding"; transcript_name "Rasgef1c-201"; transcript_source "ensembl"; transcript_biotype "protein_coding"; exon_id "ENSRNOE00000028629"; exon_version "1";
10	ensembl	CDS	34784771	34784873	0	+	0	gene_id "ENSRNOG00000003005"; gene_version "8"; transcript_id "ENSRNOT00000059277"; transcript_version "4"; exon_number "8"; gene_name "Rasgef1c"; gene_source "ensembl"; gene_biotype "protein_coding"; transcript_name "Rasgef1c-201"; transcript_source "ensembl"; transcript_biotype "protein_coding"; protein_id "ENSRNOP00000056044"; protein_version "2";
10	ENSEMBL114_rn	exon	34784771	34784873	0.185911544787562	+	.	gene_id "ENSRNOG00000003005"; transcript_id "ENSRNOG00000003005_tx_3"; exon_id "10_34784771_34784873_+"; exonnum "8"; txlen "1535";
10	ensembl	exon	34785302	34785381	0	+	.	gene_id "ENSRNOG00000003005"; gene_version "8"; transcript_id "ENSRNOT00000112439"; transcript_version "2"; exon_number "7"; gene_name "Rasgef1c"; gene_source "ensembl"; gene_biotype "protein_coding"; transcript_name "Rasgef1c-203"; transcript_source "ensembl"; transcript_biotype "protein_coding"; exon_id "ENSRNOE00000028651"; exon_version "1";
10	ensembl	CDS	34785302	34785381	0	+	2	gene_id "ENSRNOG00000003005"; gene_version "8"; transcript_id "ENSRNOT00000112439"; transcript_version "2"; exon_number "7"; gene_name "Rasgef1c"; gene_source "ensembl"; gene_biotype "protein_coding"; transcript_name "Rasgef1c-203"; transcript_source "ensembl"; transcript_biotype "protein_coding"; protein_id "ENSRNOP00000094068"; protein_version "1";
10	ensembl	exon	34785302	34785381	0	+	.	gene_id "ENSRNOG00000003005"; gene_version "8"; transcript_id "ENSRNOT00000151333"; transcript_version "1"; exon_number "9"; gene_name "Rasgef1c"; gene_source "ensembl"; gene_biotype "protein_coding"; transcript_name "Rasgef1c-204"; transcript_source "ensembl"; transcript_biotype "protein_coding"; exon_id "ENSRNOE00000028651"; exon_version "1"; tag "Ensembl_canonical";
10	ensembl	CDS	34785302	34785381	0	+	2	gene_id "ENSRNOG00000003005"; gene_version "8"; transcript_id "ENSRNOT00000151333"; transcript_version "1"; exon_number "9"; gene_name "Rasgef1c"; gene_source "ensembl"; gene_biotype "protein_coding"; transcript_name "Rasgef1c-204"; transcript_source "ensembl"; transcript_biotype "protein_coding"; protein_id "ENSRNOP00000112065"; protein_version "1"; tag "Ensembl_canonical";
10	ensembl	exon	34785302	34785381	0	+	.	gene_id "ENSRNOG00000003005"; gene_version "8"; transcript_id "ENSRNOT00000098334"; transcript_version "2"; exon_number "9"; gene_name "Rasgef1c"; gene_source "ensembl"; gene_biotype "protein_coding"; transcript_name "Rasgef1c-202"; transcript_source "ensembl"; transcript_biotype "protein_coding"; exon_id "ENSRNOE00000028651"; exon_version "1";
10	ensembl	CDS	34785302	34785381	0	+	2	gene_id "ENSRNOG00000003005"; gene_version "8"; transcript_id "ENSRNOT00000098334"; transcript_version "2"; exon_number "9"; gene_name "Rasgef1c"; gene_source "ensembl"; gene_biotype "protein_coding"; transcript_name "Rasgef1c-202"; transcript_source "ensembl"; transcript_biotype "protein_coding"; protein_id "ENSRNOP00000094236"; protein_version "1";
10	ensembl	exon	34785302	34785381	0	+	.	gene_id "ENSRNOG00000003005"; gene_version "8"; transcript_id "ENSRNOT00000059277"; transcript_version "4"; exon_number "9"; gene_name "Rasgef1c"; gene_source "ensembl"; gene_biotype "protein_coding"; transcript_name "Rasgef1c-201"; transcript_source "ensembl"; transcript_biotype "protein_coding"; exon_id "ENSRNOE00000028651"; exon_version "1";
10	ensembl	CDS	34785302	34785381	0	+	2	gene_id "ENSRNOG00000003005"; gene_version "8"; transcript_id "ENSRNOT00000059277"; transcript_version "4"; exon_number "9"; gene_name "Rasgef1c"; gene_source "ensembl"; gene_biotype "protein_coding"; transcript_name "Rasgef1c-201"; transcript_source "ensembl"; transcript_biotype "protein_coding"; protein_id "ENSRNOP00000056044"; protein_version "2";
10	ENSEMBL114_rn	exon	34785302	34785381	0.185911544787562	+	.	gene_id "ENSRNOG00000003005"; transcript_id "ENSRNOG00000003005_tx_3"; exon_id "10_34785302_34785381_+"; exonnum "9"; txlen "1535";
10	ensembl	exon	34785464	34785559	0	+	.	gene_id "ENSRNOG00000003005"; gene_version "8"; transcript_id "ENSRNOT00000112439"; transcript_version "2"; exon_number "8"; gene_name "Rasgef1c"; gene_source "ensembl"; gene_biotype "protein_coding"; transcript_name "Rasgef1c-203"; transcript_source "ensembl"; transcript_biotype "protein_coding"; exon_id "ENSRNOE00000028670"; exon_version "1";
10	ensembl	CDS	34785464	34785559	0	+	0	gene_id "ENSRNOG00000003005"; gene_version "8"; transcript_id "ENSRNOT00000112439"; transcript_version "2"; exon_number "8"; gene_name "Rasgef1c"; gene_source "ensembl"; gene_biotype "protein_coding"; transcript_name "Rasgef1c-203"; transcript_source "ensembl"; transcript_biotype "protein_coding"; protein_id "ENSRNOP00000094068"; protein_version "1";
10	ensembl	exon	34785464	34785559	0	+	.	gene_id "ENSRNOG00000003005"; gene_version "8"; transcript_id "ENSRNOT00000151333"; transcript_version "1"; exon_number "10"; gene_name "Rasgef1c"; gene_source "ensembl"; gene_biotype "protein_coding"; transcript_name "Rasgef1c-204"; transcript_source "ensembl"; transcript_biotype "protein_coding"; exon_id "ENSRNOE00000028670"; exon_version "1"; tag "Ensembl_canonical";
10	ensembl	CDS	34785464	34785559	0	+	0	gene_id "ENSRNOG00000003005"; gene_version "8"; transcript_id "ENSRNOT00000151333"; transcript_version "1"; exon_number "10"; gene_name "Rasgef1c"; gene_source "ensembl"; gene_biotype "protein_coding"; transcript_name "Rasgef1c-204"; transcript_source "ensembl"; transcript_biotype "protein_coding"; protein_id "ENSRNOP00000112065"; protein_version "1"; tag "Ensembl_canonical";
10	ensembl	exon	34785464	34785559	0	+	.	gene_id "ENSRNOG00000003005"; gene_version "8"; transcript_id "ENSRNOT00000098334"; transcript_version "2"; exon_number "10"; gene_name "Rasgef1c"; gene_source "ensembl"; gene_biotype "protein_coding"; transcript_name "Rasgef1c-202"; transcript_source "ensembl"; transcript_biotype "protein_coding"; exon_id "ENSRNOE00000028670"; exon_version "1";
10	ensembl	CDS	34785464	34785559	0	+	0	gene_id "ENSRNOG00000003005"; gene_version "8"; transcript_id "ENSRNOT00000098334"; transcript_version "2"; exon_number "10"; gene_name "Rasgef1c"; gene_source "ensembl"; gene_biotype "protein_coding"; transcript_name "Rasgef1c-202"; transcript_source "ensembl"; transcript_biotype "protein_coding"; protein_id "ENSRNOP00000094236"; protein_version "1";
10	ensembl	exon	34785464	34785559	0	+	.	gene_id "ENSRNOG00000003005"; gene_version "8"; transcript_id "ENSRNOT00000059277"; transcript_version "4"; exon_number "10"; gene_name "Rasgef1c"; gene_source "ensembl"; gene_biotype "protein_coding"; transcript_name "Rasgef1c-201"; transcript_source "ensembl"; transcript_biotype "protein_coding"; exon_id "ENSRNOE00000028670"; exon_version "1";
10	ensembl	CDS	34785464	34785559	0	+	0	gene_id "ENSRNOG00000003005"; gene_version "8"; transcript_id "ENSRNOT00000059277"; transcript_version "4"; exon_number "10"; gene_name "Rasgef1c"; gene_source "ensembl"; gene_biotype "protein_coding"; transcript_name "Rasgef1c-201"; transcript_source "ensembl"; transcript_biotype "protein_coding"; protein_id "ENSRNOP00000056044"; protein_version "2";
10	ENSEMBL114_rn	exon	34785464	34785559	0.185911544787562	+	.	gene_id "ENSRNOG00000003005"; transcript_id "ENSRNOG00000003005_tx_3"; exon_id "10_34785464_34785559_+"; exonnum "10"; txlen "1535";
10	ensembl	exon	34786585	34786680	0	+	.	gene_id "ENSRNOG00000003005"; gene_version "8"; transcript_id "ENSRNOT00000112439"; transcript_version "2"; exon_number "9"; gene_name "Rasgef1c"; gene_source "ensembl"; gene_biotype "protein_coding"; transcript_name "Rasgef1c-203"; transcript_source "ensembl"; transcript_biotype "protein_coding"; exon_id "ENSRNOE00000028688"; exon_version "1";
10	ensembl	CDS	34786585	34786680	0	+	0	gene_id "ENSRNOG00000003005"; gene_version "8"; transcript_id "ENSRNOT00000112439"; transcript_version "2"; exon_number "9"; gene_name "Rasgef1c"; gene_source "ensembl"; gene_biotype "protein_coding"; transcript_name "Rasgef1c-203"; transcript_source "ensembl"; transcript_biotype "protein_coding"; protein_id "ENSRNOP00000094068"; protein_version "1";
10	ensembl	exon	34786585	34786680	0	+	.	gene_id "ENSRNOG00000003005"; gene_version "8"; transcript_id "ENSRNOT00000151333"; transcript_version "1"; exon_number "11"; gene_name "Rasgef1c"; gene_source "ensembl"; gene_biotype "protein_coding"; transcript_name "Rasgef1c-204"; transcript_source "ensembl"; transcript_biotype "protein_coding"; exon_id "ENSRNOE00000028688"; exon_version "1"; tag "Ensembl_canonical";
10	ensembl	CDS	34786585	34786680	0	+	0	gene_id "ENSRNOG00000003005"; gene_version "8"; transcript_id "ENSRNOT00000151333"; transcript_version "1"; exon_number "11"; gene_name "Rasgef1c"; gene_source "ensembl"; gene_biotype "protein_coding"; transcript_name "Rasgef1c-204"; transcript_source "ensembl"; transcript_biotype "protein_coding"; protein_id "ENSRNOP00000112065"; protein_version "1"; tag "Ensembl_canonical";
10	ensembl	exon	34786585	34786680	0	+	.	gene_id "ENSRNOG00000003005"; gene_version "8"; transcript_id "ENSRNOT00000098334"; transcript_version "2"; exon_number "11"; gene_name "Rasgef1c"; gene_source "ensembl"; gene_biotype "protein_coding"; transcript_name "Rasgef1c-202"; transcript_source "ensembl"; transcript_biotype "protein_coding"; exon_id "ENSRNOE00000028688"; exon_version "1";
10	ensembl	CDS	34786585	34786680	0	+	0	gene_id "ENSRNOG00000003005"; gene_version "8"; transcript_id "ENSRNOT00000098334"; transcript_version "2"; exon_number "11"; gene_name "Rasgef1c"; gene_source "ensembl"; gene_biotype "protein_coding"; transcript_name "Rasgef1c-202"; transcript_source "ensembl"; transcript_biotype "protein_coding"; protein_id "ENSRNOP00000094236"; protein_version "1";
10	ensembl	exon	34786585	34786680	0	+	.	gene_id "ENSRNOG00000003005"; gene_version "8"; transcript_id "ENSRNOT00000059277"; transcript_version "4"; exon_number "11"; gene_name "Rasgef1c"; gene_source "ensembl"; gene_biotype "protein_coding"; transcript_name "Rasgef1c-201"; transcript_source "ensembl"; transcript_biotype "protein_coding"; exon_id "ENSRNOE00000028688"; exon_version "1";
10	ensembl	CDS	34786585	34786680	0	+	0	gene_id "ENSRNOG00000003005"; gene_version "8"; transcript_id "ENSRNOT00000059277"; transcript_version "4"; exon_number "11"; gene_name "Rasgef1c"; gene_source "ensembl"; gene_biotype "protein_coding"; transcript_name "Rasgef1c-201"; transcript_source "ensembl"; transcript_biotype "protein_coding"; protein_id "ENSRNOP00000056044"; protein_version "2";
10	ENSEMBL114_rn	exon	34786585	34786680	0.185911544787562	+	.	gene_id "ENSRNOG00000003005"; transcript_id "ENSRNOG00000003005_tx_3"; exon_id "10_34786585_34786680_+"; exonnum "11"; txlen "1535";
10	ensembl	exon	34790545	34790668	0	+	.	gene_id "ENSRNOG00000003005"; gene_version "8"; transcript_id "ENSRNOT00000112439"; transcript_version "2"; exon_number "10"; gene_name "Rasgef1c"; gene_source "ensembl"; gene_biotype "protein_coding"; transcript_name "Rasgef1c-203"; transcript_source "ensembl"; transcript_biotype "protein_coding"; exon_id "ENSRNOE00000028702"; exon_version "1";
10	ensembl	CDS	34790545	34790668	0	+	0	gene_id "ENSRNOG00000003005"; gene_version "8"; transcript_id "ENSRNOT00000112439"; transcript_version "2"; exon_number "10"; gene_name "Rasgef1c"; gene_source "ensembl"; gene_biotype "protein_coding"; transcript_name "Rasgef1c-203"; transcript_source "ensembl"; transcript_biotype "protein_coding"; protein_id "ENSRNOP00000094068"; protein_version "1";
10	ensembl	exon	34790545	34790668	0	+	.	gene_id "ENSRNOG00000003005"; gene_version "8"; transcript_id "ENSRNOT00000151333"; transcript_version "1"; exon_number "12"; gene_name "Rasgef1c"; gene_source "ensembl"; gene_biotype "protein_coding"; transcript_name "Rasgef1c-204"; transcript_source "ensembl"; transcript_biotype "protein_coding"; exon_id "ENSRNOE00000028702"; exon_version "1"; tag "Ensembl_canonical";
10	ensembl	CDS	34790545	34790668	0	+	0	gene_id "ENSRNOG00000003005"; gene_version "8"; transcript_id "ENSRNOT00000151333"; transcript_version "1"; exon_number "12"; gene_name "Rasgef1c"; gene_source "ensembl"; gene_biotype "protein_coding"; transcript_name "Rasgef1c-204"; transcript_source "ensembl"; transcript_biotype "protein_coding"; protein_id "ENSRNOP00000112065"; protein_version "1"; tag "Ensembl_canonical";
10	ensembl	exon	34790545	34790668	0	+	.	gene_id "ENSRNOG00000003005"; gene_version "8"; transcript_id "ENSRNOT00000098334"; transcript_version "2"; exon_number "12"; gene_name "Rasgef1c"; gene_source "ensembl"; gene_biotype "protein_coding"; transcript_name "Rasgef1c-202"; transcript_source "ensembl"; transcript_biotype "protein_coding"; exon_id "ENSRNOE00000028702"; exon_version "1";
10	ensembl	CDS	34790545	34790668	0	+	0	gene_id "ENSRNOG00000003005"; gene_version "8"; transcript_id "ENSRNOT00000098334"; transcript_version "2"; exon_number "12"; gene_name "Rasgef1c"; gene_source "ensembl"; gene_biotype "protein_coding"; transcript_name "Rasgef1c-202"; transcript_source "ensembl"; transcript_biotype "protein_coding"; protein_id "ENSRNOP00000094236"; protein_version "1";
10	ensembl	exon	34790545	34790668	0	+	.	gene_id "ENSRNOG00000003005"; gene_version "8"; transcript_id "ENSRNOT00000059277"; transcript_version "4"; exon_number "12"; gene_name "Rasgef1c"; gene_source "ensembl"; gene_biotype "protein_coding"; transcript_name "Rasgef1c-201"; transcript_source "ensembl"; transcript_biotype "protein_coding"; exon_id "ENSRNOE00000028702"; exon_version "1";
10	ensembl	CDS	34790545	34790668	0	+	0	gene_id "ENSRNOG00000003005"; gene_version "8"; transcript_id "ENSRNOT00000059277"; transcript_version "4"; exon_number "12"; gene_name "Rasgef1c"; gene_source "ensembl"; gene_biotype "protein_coding"; transcript_name "Rasgef1c-201"; transcript_source "ensembl"; transcript_biotype "protein_coding"; protein_id "ENSRNOP00000056044"; protein_version "2";
10	ENSEMBL114_rn	exon	34790545	34790668	0.185911544787562	+	.	gene_id "ENSRNOG00000003005"; transcript_id "ENSRNOG00000003005_tx_3"; exon_id "10_34790545_34790668_+"; exonnum "12"; txlen "1535";
10	ensembl	exon	34793205	34793277	0	+	.	gene_id "ENSRNOG00000003005"; gene_version "8"; transcript_id "ENSRNOT00000112439"; transcript_version "2"; exon_number "11"; gene_name "Rasgef1c"; gene_source "ensembl"; gene_biotype "protein_coding"; transcript_name "Rasgef1c-203"; transcript_source "ensembl"; transcript_biotype "protein_coding"; exon_id "ENSRNOE00000028722"; exon_version "2";
10	ensembl	CDS	34793205	34793277	0	+	2	gene_id "ENSRNOG00000003005"; gene_version "8"; transcript_id "ENSRNOT00000112439"; transcript_version "2"; exon_number "11"; gene_name "Rasgef1c"; gene_source "ensembl"; gene_biotype "protein_coding"; transcript_name "Rasgef1c-203"; transcript_source "ensembl"; transcript_biotype "protein_coding"; protein_id "ENSRNOP00000094068"; protein_version "1";
10	ensembl	exon	34793205	34793277	0	+	.	gene_id "ENSRNOG00000003005"; gene_version "8"; transcript_id "ENSRNOT00000151333"; transcript_version "1"; exon_number "13"; gene_name "Rasgef1c"; gene_source "ensembl"; gene_biotype "protein_coding"; transcript_name "Rasgef1c-204"; transcript_source "ensembl"; transcript_biotype "protein_coding"; exon_id "ENSRNOE00000028722"; exon_version "2"; tag "Ensembl_canonical";
10	ensembl	CDS	34793205	34793277	0	+	2	gene_id "ENSRNOG00000003005"; gene_version "8"; transcript_id "ENSRNOT00000151333"; transcript_version "1"; exon_number "13"; gene_name "Rasgef1c"; gene_source "ensembl"; gene_biotype "protein_coding"; transcript_name "Rasgef1c-204"; transcript_source "ensembl"; transcript_biotype "protein_coding"; protein_id "ENSRNOP00000112065"; protein_version "1"; tag "Ensembl_canonical";
10	ensembl	exon	34793205	34793277	0	+	.	gene_id "ENSRNOG00000003005"; gene_version "8"; transcript_id "ENSRNOT00000098334"; transcript_version "2"; exon_number "13"; gene_name "Rasgef1c"; gene_source "ensembl"; gene_biotype "protein_coding"; transcript_name "Rasgef1c-202"; transcript_source "ensembl"; transcript_biotype "protein_coding"; exon_id "ENSRNOE00000028722"; exon_version "2";
10	ensembl	CDS	34793205	34793277	0	+	2	gene_id "ENSRNOG00000003005"; gene_version "8"; transcript_id "ENSRNOT00000098334"; transcript_version "2"; exon_number "13"; gene_name "Rasgef1c"; gene_source "ensembl"; gene_biotype "protein_coding"; transcript_name "Rasgef1c-202"; transcript_source "ensembl"; transcript_biotype "protein_coding"; protein_id "ENSRNOP00000094236"; protein_version "1";
10	ensembl	exon	34793205	34793277	0	+	.	gene_id "ENSRNOG00000003005"; gene_version "8"; transcript_id "ENSRNOT00000059277"; transcript_version "4"; exon_number "13"; gene_name "Rasgef1c"; gene_source "ensembl"; gene_biotype "protein_coding"; transcript_name "Rasgef1c-201"; transcript_source "ensembl"; transcript_biotype "protein_coding"; exon_id "ENSRNOE00000028722"; exon_version "2";
10	ensembl	CDS	34793205	34793277	0	+	2	gene_id "ENSRNOG00000003005"; gene_version "8"; transcript_id "ENSRNOT00000059277"; transcript_version "4"; exon_number "13"; gene_name "Rasgef1c"; gene_source "ensembl"; gene_biotype "protein_coding"; transcript_name "Rasgef1c-201"; transcript_source "ensembl"; transcript_biotype "protein_coding"; protein_id "ENSRNOP00000056044"; protein_version "2";
10	ENSEMBL114_rn	exon	34793205	34793277	0.185911544787562	+	.	gene_id "ENSRNOG00000003005"; transcript_id "ENSRNOG00000003005_tx_3"; exon_id "10_34793205_34793277_+"; exonnum "13"; txlen "1535";
10	sraer114_ss	exon	34793570	34793604	0.185911544787562	+	.	gene_id "ENSRNOG00000003005"; transcript_id "ENSRNOG00000003005_tx_3"; exon_id "10_34793570_34793604_+"; exonnum "14"; txlen "1535";
10	ensembl	CDS	34794035	34794056	0	+	1	gene_id "ENSRNOG00000003005"; gene_version "8"; transcript_id "ENSRNOT00000112439"; transcript_version "2"; exon_number "12"; gene_name "Rasgef1c"; gene_source "ensembl"; gene_biotype "protein_coding"; transcript_name "Rasgef1c-203"; transcript_source "ensembl"; transcript_biotype "protein_coding"; protein_id "ENSRNOP00000094068"; protein_version "1";
10	ensembl	CDS	34794035	34794056	0	+	1	gene_id "ENSRNOG00000003005"; gene_version "8"; transcript_id "ENSRNOT00000151333"; transcript_version "1"; exon_number "14"; gene_name "Rasgef1c"; gene_source "ensembl"; gene_biotype "protein_coding"; transcript_name "Rasgef1c-204"; transcript_source "ensembl"; transcript_biotype "protein_coding"; protein_id "ENSRNOP00000112065"; protein_version "1"; tag "Ensembl_canonical";
10	ensembl	CDS	34794035	34794056	0	+	1	gene_id "ENSRNOG00000003005"; gene_version "8"; transcript_id "ENSRNOT00000098334"; transcript_version "2"; exon_number "14"; gene_name "Rasgef1c"; gene_source "ensembl"; gene_biotype "protein_coding"; transcript_name "Rasgef1c-202"; transcript_source "ensembl"; transcript_biotype "protein_coding"; protein_id "ENSRNOP00000094236"; protein_version "1";
10	ensembl	CDS	34794035	34794056	0	+	1	gene_id "ENSRNOG00000003005"; gene_version "8"; transcript_id "ENSRNOT00000059277"; transcript_version "4"; exon_number "14"; gene_name "Rasgef1c"; gene_source "ensembl"; gene_biotype "protein_coding"; transcript_name "Rasgef1c-201"; transcript_source "ensembl"; transcript_biotype "protein_coding"; protein_id "ENSRNOP00000056044"; protein_version "2";
10	ensembl	exon	34794035	34794763	0	+	.	gene_id "ENSRNOG00000003005"; gene_version "8"; transcript_id "ENSRNOT00000112439"; transcript_version "2"; exon_number "12"; gene_name "Rasgef1c"; gene_source "ensembl"; gene_biotype "protein_coding"; transcript_name "Rasgef1c-203"; transcript_source "ensembl"; transcript_biotype "protein_coding"; exon_id "ENSRNOE00000401587"; exon_version "1";
10	ensembl	exon	34794035	34794763	0	+	.	gene_id "ENSRNOG00000003005"; gene_version "8"; transcript_id "ENSRNOT00000151333"; transcript_version "1"; exon_number "14"; gene_name "Rasgef1c"; gene_source "ensembl"; gene_biotype "protein_coding"; transcript_name "Rasgef1c-204"; transcript_source "ensembl"; transcript_biotype "protein_coding"; exon_id "ENSRNOE00000401587"; exon_version "1"; tag "Ensembl_canonical";
10	ensembl	exon	34794035	34794763	0	+	.	gene_id "ENSRNOG00000003005"; gene_version "8"; transcript_id "ENSRNOT00000098334"; transcript_version "2"; exon_number "14"; gene_name "Rasgef1c"; gene_source "ensembl"; gene_biotype "protein_coding"; transcript_name "Rasgef1c-202"; transcript_source "ensembl"; transcript_biotype "protein_coding"; exon_id "ENSRNOE00000401587"; exon_version "1";
10	ensembl	exon	34794035	34794763	0	+	.	gene_id "ENSRNOG00000003005"; gene_version "8"; transcript_id "ENSRNOT00000059277"; transcript_version "4"; exon_number "14"; gene_name "Rasgef1c"; gene_source "ensembl"; gene_biotype "protein_coding"; transcript_name "Rasgef1c-201"; transcript_source "ensembl"; transcript_biotype "protein_coding"; exon_id "ENSRNOE00000401587"; exon_version "1";
10	ensembl	stop_codon	34794057	34794059	0	+	0	gene_id "ENSRNOG00000003005"; gene_version "8"; transcript_id "ENSRNOT00000112439"; transcript_version "2"; exon_number "12"; gene_name "Rasgef1c"; gene_source "ensembl"; gene_biotype "protein_coding"; transcript_name "Rasgef1c-203"; transcript_source "ensembl"; transcript_biotype "protein_coding";
10	ensembl	stop_codon	34794057	34794059	0	+	0	gene_id "ENSRNOG00000003005"; gene_version "8"; transcript_id "ENSRNOT00000151333"; transcript_version "1"; exon_number "14"; gene_name "Rasgef1c"; gene_source "ensembl"; gene_biotype "protein_coding"; transcript_name "Rasgef1c-204"; transcript_source "ensembl"; transcript_biotype "protein_coding"; tag "Ensembl_canonical";
10	ensembl	stop_codon	34794057	34794059	0	+	0	gene_id "ENSRNOG00000003005"; gene_version "8"; transcript_id "ENSRNOT00000098334"; transcript_version "2"; exon_number "14"; gene_name "Rasgef1c"; gene_source "ensembl"; gene_biotype "protein_coding"; transcript_name "Rasgef1c-202"; transcript_source "ensembl"; transcript_biotype "protein_coding";
10	ensembl	stop_codon	34794057	34794059	0	+	0	gene_id "ENSRNOG00000003005"; gene_version "8"; transcript_id "ENSRNOT00000059277"; transcript_version "4"; exon_number "14"; gene_name "Rasgef1c"; gene_source "ensembl"; gene_biotype "protein_coding"; transcript_name "Rasgef1c-201"; transcript_source "ensembl"; transcript_biotype "protein_coding";
10	ensembl	three_prime_utr	34794060	34794763	0	+	.	gene_id "ENSRNOG00000003005"; gene_version "8"; transcript_id "ENSRNOT00000112439"; transcript_version "2"; gene_name "Rasgef1c"; gene_source "ensembl"; gene_biotype "protein_coding"; transcript_name "Rasgef1c-203"; transcript_source "ensembl"; transcript_biotype "protein_coding";
10	ensembl	three_prime_utr	34794060	34794763	0	+	.	gene_id "ENSRNOG00000003005"; gene_version "8"; transcript_id "ENSRNOT00000151333"; transcript_version "1"; gene_name "Rasgef1c"; gene_source "ensembl"; gene_biotype "protein_coding"; transcript_name "Rasgef1c-204"; transcript_source "ensembl"; transcript_biotype "protein_coding"; tag "Ensembl_canonical";
10	ensembl	three_prime_utr	34794060	34794763	0	+	.	gene_id "ENSRNOG00000003005"; gene_version "8"; transcript_id "ENSRNOT00000098334"; transcript_version "2"; gene_name "Rasgef1c"; gene_source "ensembl"; gene_biotype "protein_coding"; transcript_name "Rasgef1c-202"; transcript_source "ensembl"; transcript_biotype "protein_coding";
10	ensembl	three_prime_utr	34794060	34794763	0	+	.	gene_id "ENSRNOG00000003005"; gene_version "8"; transcript_id "ENSRNOT00000059277"; transcript_version "4"; gene_name "Rasgef1c"; gene_source "ensembl"; gene_biotype "protein_coding"; transcript_name "Rasgef1c-201"; transcript_source "ensembl"; transcript_biotype "protein_coding";
10	ensembl	exon	34808581	34808730	0	+	.	gene_id "ENSRNOG00000076563"; gene_version "1"; transcript_id "ENSRNOT00000157115"; transcript_version "1"; exon_number "1"; gene_source "ensembl"; gene_biotype "lncRNA"; transcript_source "ensembl"; transcript_biotype "lncRNA"; exon_id "ENSRNOE00000781529"; exon_version "1";
10	ensembl	gene	34808581	34824333	0	+	.	gene_id "ENSRNOG00000076563"; gene_version "1"; gene_source "ensembl"; gene_biotype "lncRNA";
10	ensembl	transcript	34808581	34824333	0	+	.	gene_id "ENSRNOG00000076563"; gene_version "1"; transcript_id "ENSRNOT00000157115"; transcript_version "1"; gene_source "ensembl"; gene_biotype "lncRNA"; transcript_source "ensembl"; transcript_biotype "lncRNA";
10	ensembl	exon	34812059	34812272	0	+	.	gene_id "ENSRNOG00000076563"; gene_version "1"; transcript_id "ENSRNOT00000130657"; transcript_version "1"; exon_number "1"; gene_source "ensembl"; gene_biotype "lncRNA"; transcript_source "ensembl"; transcript_biotype "lncRNA"; exon_id "ENSRNOE00000734426"; exon_version "1"; tag "Ensembl_canonical";
10	ensembl	transcript	34812059	34824333	0	+	.	gene_id "ENSRNOG00000076563"; gene_version "1"; transcript_id "ENSRNOT00000130657"; transcript_version "1"; gene_source "ensembl"; gene_biotype "lncRNA"; transcript_source "ensembl"; transcript_biotype "lncRNA"; tag "Ensembl_canonical";
10	ensembl	exon	34822159	34822279	0	+	.	gene_id "ENSRNOG00000076563"; gene_version "1"; transcript_id "ENSRNOT00000157115"; transcript_version "1"; exon_number "2"; gene_source "ensembl"; gene_biotype "lncRNA"; transcript_source "ensembl"; transcript_biotype "lncRNA"; exon_id "ENSRNOE00000778262"; exon_version "1";
10	ensembl	exon	34822159	34822279	0	+	.	gene_id "ENSRNOG00000076563"; gene_version "1"; transcript_id "ENSRNOT00000130657"; transcript_version "1"; exon_number "2"; gene_source "ensembl"; gene_biotype "lncRNA"; transcript_source "ensembl"; transcript_biotype "lncRNA"; exon_id "ENSRNOE00000778262"; exon_version "1"; tag "Ensembl_canonical";
10	ensembl	exon	34823271	34824333	0	+	.	gene_id "ENSRNOG00000076563"; gene_version "1"; transcript_id "ENSRNOT00000157115"; transcript_version "1"; exon_number "3"; gene_source "ensembl"; gene_biotype "lncRNA"; transcript_source "ensembl"; transcript_biotype "lncRNA"; exon_id "ENSRNOE00000733809"; exon_version "1";
10	ensembl	exon	34823271	34824333	0	+	.	gene_id "ENSRNOG00000076563"; gene_version "1"; transcript_id "ENSRNOT00000130657"; transcript_version "1"; exon_number "3"; gene_source "ensembl"; gene_biotype "lncRNA"; transcript_source "ensembl"; transcript_biotype "lncRNA"; exon_id "ENSRNOE00000733809"; exon_version "1"; tag "Ensembl_canonical";
10	ensembl	five_prime_utr	34843915	34844311	0	+	.	gene_id "ENSRNOG00000046330"; gene_version "4"; transcript_id "ENSRNOT00000095035"; transcript_version "2"; gene_name "Rnf130"; gene_source "ensembl"; gene_biotype "protein_coding"; transcript_name "Rnf130-202"; transcript_source "ensembl"; transcript_biotype "protein_coding";
10	ensembl	exon	34843915	34844558	0	+	.	gene_id "ENSRNOG00000046330"; gene_version "4"; transcript_id "ENSRNOT00000095035"; transcript_version "2"; exon_number "1"; gene_name "Rnf130"; gene_source "ensembl"; gene_biotype "protein_coding"; transcript_name "Rnf130-202"; transcript_source "ensembl"; transcript_biotype "protein_coding"; exon_id "ENSRNOE00000588587"; exon_version "1";
10	ensembl	transcript	34843915	34934687	0	+	.	gene_id "ENSRNOG00000046330"; gene_version "4"; transcript_id "ENSRNOT00000095035"; transcript_version "2"; gene_name "Rnf130"; gene_source "ensembl"; gene_biotype "protein_coding"; transcript_name "Rnf130-202"; transcript_source "ensembl"; transcript_biotype "protein_coding";
10	ensembl	gene	34843915	34960408	0	+	.	gene_id "ENSRNOG00000046330"; gene_version "4"; gene_name "Rnf130"; gene_source "ensembl"; gene_biotype "protein_coding";
10	ensembl	five_prime_utr	34844290	34844311	0	+	.	gene_id "ENSRNOG00000046330"; gene_version "4"; transcript_id "ENSRNOT00000141833"; transcript_version "1"; gene_name "Rnf130"; gene_source "ensembl"; gene_biotype "protein_coding"; transcript_name "Rnf130-205"; transcript_source "ensembl"; transcript_biotype "protein_coding";
10	ensembl	five_prime_utr	34844290	34844311	0	+	.	gene_id "ENSRNOG00000046330"; gene_version "4"; transcript_id "ENSRNOT00000109417"; transcript_version "2"; gene_name "Rnf130"; gene_source "ensembl"; gene_biotype "protein_coding"; transcript_name "Rnf130-203"; transcript_source "ensembl"; transcript_biotype "protein_coding";
10	ensembl	exon	34844290	34844558	0	+	.	gene_id "ENSRNOG00000046330"; gene_version "4"; transcript_id "ENSRNOT00000141833"; transcript_version "1"; exon_number "1"; gene_name "Rnf130"; gene_source "ensembl"; gene_biotype "protein_coding"; transcript_name "Rnf130-205"; transcript_source "ensembl"; transcript_biotype "protein_coding"; exon_id "ENSRNOE00000812157"; exon_version "1";
10	ensembl	exon	34844290	34844558	0	+	.	gene_id "ENSRNOG00000046330"; gene_version "4"; transcript_id "ENSRNOT00000109417"; transcript_version "2"; exon_number "1"; gene_name "Rnf130"; gene_source "ensembl"; gene_biotype "protein_coding"; transcript_name "Rnf130-203"; transcript_source "ensembl"; transcript_biotype "protein_coding"; exon_id "ENSRNOE00000812157"; exon_version "1";
10	ensembl	transcript	34844290	34953329	0	+	.	gene_id "ENSRNOG00000046330"; gene_version "4"; transcript_id "ENSRNOT00000141833"; transcript_version "1"; gene_name "Rnf130"; gene_source "ensembl"; gene_biotype "protein_coding"; transcript_name "Rnf130-205"; transcript_source "ensembl"; transcript_biotype "protein_coding";
10	ensembl	transcript	34844290	34960408	0	+	.	gene_id "ENSRNOG00000046330"; gene_version "4"; transcript_id "ENSRNOT00000109417"; transcript_version "2"; gene_name "Rnf130"; gene_source "ensembl"; gene_biotype "protein_coding"; transcript_name "Rnf130-203"; transcript_source "ensembl"; transcript_biotype "protein_coding";
10	ensembl	five_prime_utr	34844293	34844311	0	+	.	gene_id "ENSRNOG00000046330"; gene_version "4"; transcript_id "ENSRNOT00000071917"; transcript_version "4"; gene_name "Rnf130"; gene_source "ensembl"; gene_biotype "protein_coding"; transcript_name "Rnf130-201"; transcript_source "ensembl"; transcript_biotype "protein_coding";
10	ensembl	exon	34844293	34844558	0	+	.	gene_id "ENSRNOG00000046330"; gene_version "4"; transcript_id "ENSRNOT00000071917"; transcript_version "4"; exon_number "1"; gene_name "Rnf130"; gene_source "ensembl"; gene_biotype "protein_coding"; transcript_name "Rnf130-201"; transcript_source "ensembl"; transcript_biotype "protein_coding"; exon_id "ENSRNOE00000594980"; exon_version "2";
10	ensembl	transcript	34844293	34934649	0	+	.	gene_id "ENSRNOG00000046330"; gene_version "4"; transcript_id "ENSRNOT00000071917"; transcript_version "4"; gene_name "Rnf130"; gene_source "ensembl"; gene_biotype "protein_coding"; transcript_name "Rnf130-201"; transcript_source "ensembl"; transcript_biotype "protein_coding";
10	ensembl	five_prime_utr	34844296	34844311	0	+	.	gene_id "ENSRNOG00000046330"; gene_version "4"; transcript_id "ENSRNOT00000123844"; transcript_version "1"; gene_name "Rnf130"; gene_source "ensembl"; gene_biotype "protein_coding"; transcript_name "Rnf130-204"; transcript_source "ensembl"; transcript_biotype "protein_coding"; tag "Ensembl_canonical";
10	ensembl	exon	34844296	34844558	0	+	.	gene_id "ENSRNOG00000046330"; gene_version "4"; transcript_id "ENSRNOT00000123844"; transcript_version "1"; exon_number "1"; gene_name "Rnf130"; gene_source "ensembl"; gene_biotype "protein_coding"; transcript_name "Rnf130-204"; transcript_source "ensembl"; transcript_biotype "protein_coding"; exon_id "ENSRNOE00000709310"; exon_version "1"; tag "Ensembl_canonical";
10	ensembl	transcript	34844296	34934690	0	+	.	gene_id "ENSRNOG00000046330"; gene_version "4"; transcript_id "ENSRNOT00000123844"; transcript_version "1"; gene_name "Rnf130"; gene_source "ensembl"; gene_biotype "protein_coding"; transcript_name "Rnf130-204"; transcript_source "ensembl"; transcript_biotype "protein_coding"; tag "Ensembl_canonical";
10	ensembl	start_codon	34844312	34844314	0	+	0	gene_id "ENSRNOG00000046330"; gene_version "4"; transcript_id "ENSRNOT00000071917"; transcript_version "4"; exon_number "1"; gene_name "Rnf130"; gene_source "ensembl"; gene_biotype "protein_coding"; transcript_name "Rnf130-201"; transcript_source "ensembl"; transcript_biotype "protein_coding";
10	ensembl	start_codon	34844312	34844314	0	+	0	gene_id "ENSRNOG00000046330"; gene_version "4"; transcript_id "ENSRNOT00000123844"; transcript_version "1"; exon_number "1"; gene_name "Rnf130"; gene_source "ensembl"; gene_biotype "protein_coding"; transcript_name "Rnf130-204"; transcript_source "ensembl"; transcript_biotype "protein_coding"; tag "Ensembl_canonical";
10	ensembl	start_codon	34844312	34844314	0	+	0	gene_id "ENSRNOG00000046330"; gene_version "4"; transcript_id "ENSRNOT00000095035"; transcript_version "2"; exon_number "1"; gene_name "Rnf130"; gene_source "ensembl"; gene_biotype "protein_coding"; transcript_name "Rnf130-202"; transcript_source "ensembl"; transcript_biotype "protein_coding";
10	ensembl	start_codon	34844312	34844314	0	+	0	gene_id "ENSRNOG00000046330"; gene_version "4"; transcript_id "ENSRNOT00000141833"; transcript_version "1"; exon_number "1"; gene_name "Rnf130"; gene_source "ensembl"; gene_biotype "protein_coding"; transcript_name "Rnf130-205"; transcript_source "ensembl"; transcript_biotype "protein_coding";
10	ensembl	start_codon	34844312	34844314	0	+	0	gene_id "ENSRNOG00000046330"; gene_version "4"; transcript_id "ENSRNOT00000109417"; transcript_version "2"; exon_number "1"; gene_name "Rnf130"; gene_source "ensembl"; gene_biotype "protein_coding"; transcript_name "Rnf130-203"; transcript_source "ensembl"; transcript_biotype "protein_coding";
10	ensembl	CDS	34844312	34844558	0	+	0	gene_id "ENSRNOG00000046330"; gene_version "4"; transcript_id "ENSRNOT00000071917"; transcript_version "4"; exon_number "1"; gene_name "Rnf130"; gene_source "ensembl"; gene_biotype "protein_coding"; transcript_name "Rnf130-201"; transcript_source "ensembl"; transcript_biotype "protein_coding"; protein_id "ENSRNOP00000066033"; protein_version "3";
10	ensembl	CDS	34844312	34844558	0	+	0	gene_id "ENSRNOG00000046330"; gene_version "4"; transcript_id "ENSRNOT00000123844"; transcript_version "1"; exon_number "1"; gene_name "Rnf130"; gene_source "ensembl"; gene_biotype "protein_coding"; transcript_name "Rnf130-204"; transcript_source "ensembl"; transcript_biotype "protein_coding"; protein_id "ENSRNOP00000099640"; protein_version "1"; tag "Ensembl_canonical";
10	ensembl	CDS	34844312	34844558	0	+	0	gene_id "ENSRNOG00000046330"; gene_version "4"; transcript_id "ENSRNOT00000095035"; transcript_version "2"; exon_number "1"; gene_name "Rnf130"; gene_source "ensembl"; gene_biotype "protein_coding"; transcript_name "Rnf130-202"; transcript_source "ensembl"; transcript_biotype "protein_coding"; protein_id "ENSRNOP00000097851"; protein_version "1";
10	ensembl	CDS	34844312	34844558	0	+	0	gene_id "ENSRNOG00000046330"; gene_version "4"; transcript_id "ENSRNOT00000141833"; transcript_version "1"; exon_number "1"; gene_name "Rnf130"; gene_source "ensembl"; gene_biotype "protein_coding"; transcript_name "Rnf130-205"; transcript_source "ensembl"; transcript_biotype "protein_coding"; protein_id "ENSRNOP00000107484"; protein_version "1";
10	ensembl	CDS	34844312	34844558	0	+	0	gene_id "ENSRNOG00000046330"; gene_version "4"; transcript_id "ENSRNOT00000109417"; transcript_version "2"; exon_number "1"; gene_name "Rnf130"; gene_source "ensembl"; gene_biotype "protein_coding"; transcript_name "Rnf130-203"; transcript_source "ensembl"; transcript_biotype "protein_coding"; protein_id "ENSRNOP00000096952"; protein_version "2";
10	ensembl	exon	34873314	34873508	0	+	.	gene_id "ENSRNOG00000046330"; gene_version "4"; transcript_id "ENSRNOT00000071917"; transcript_version "4"; exon_number "2"; gene_name "Rnf130"; gene_source "ensembl"; gene_biotype "protein_coding"; transcript_name "Rnf130-201"; transcript_source "ensembl"; transcript_biotype "protein_coding"; exon_id "ENSRNOE00000495655"; exon_version "2";
10	ensembl	CDS	34873314	34873508	0	+	2	gene_id "ENSRNOG00000046330"; gene_version "4"; transcript_id "ENSRNOT00000071917"; transcript_version "4"; exon_number "2"; gene_name "Rnf130"; gene_source "ensembl"; gene_biotype "protein_coding"; transcript_name "Rnf130-201"; transcript_source "ensembl"; transcript_biotype "protein_coding"; protein_id "ENSRNOP00000066033"; protein_version "3";
10	ensembl	exon	34873314	34873508	0	+	.	gene_id "ENSRNOG00000046330"; gene_version "4"; transcript_id "ENSRNOT00000123844"; transcript_version "1"; exon_number "2"; gene_name "Rnf130"; gene_source "ensembl"; gene_biotype "protein_coding"; transcript_name "Rnf130-204"; transcript_source "ensembl"; transcript_biotype "protein_coding"; exon_id "ENSRNOE00000495655"; exon_version "2"; tag "Ensembl_canonical";
10	ensembl	CDS	34873314	34873508	0	+	2	gene_id "ENSRNOG00000046330"; gene_version "4"; transcript_id "ENSRNOT00000123844"; transcript_version "1"; exon_number "2"; gene_name "Rnf130"; gene_source "ensembl"; gene_biotype "protein_coding"; transcript_name "Rnf130-204"; transcript_source "ensembl"; transcript_biotype "protein_coding"; protein_id "ENSRNOP00000099640"; protein_version "1"; tag "Ensembl_canonical";
10	ensembl	exon	34873314	34873508	0	+	.	gene_id "ENSRNOG00000046330"; gene_version "4"; transcript_id "ENSRNOT00000141833"; transcript_version "1"; exon_number "2"; gene_name "Rnf130"; gene_source "ensembl"; gene_biotype "protein_coding"; transcript_name "Rnf130-205"; transcript_source "ensembl"; transcript_biotype "protein_coding"; exon_id "ENSRNOE00000495655"; exon_version "2";
10	ensembl	CDS	34873314	34873508	0	+	2	gene_id "ENSRNOG00000046330"; gene_version "4"; transcript_id "ENSRNOT00000141833"; transcript_version "1"; exon_number "2"; gene_name "Rnf130"; gene_source "ensembl"; gene_biotype "protein_coding"; transcript_name "Rnf130-205"; transcript_source "ensembl"; transcript_biotype "protein_coding"; protein_id "ENSRNOP00000107484"; protein_version "1";
10	ensembl	exon	34873314	34873508	0	+	.	gene_id "ENSRNOG00000046330"; gene_version "4"; transcript_id "ENSRNOT00000109417"; transcript_version "2"; exon_number "2"; gene_name "Rnf130"; gene_source "ensembl"; gene_biotype "protein_coding"; transcript_name "Rnf130-203"; transcript_source "ensembl"; transcript_biotype "protein_coding"; exon_id "ENSRNOE00000495655"; exon_version "2";
10	ensembl	CDS	34873314	34873508	0	+	2	gene_id "ENSRNOG00000046330"; gene_version "4"; transcript_id "ENSRNOT00000109417"; transcript_version "2"; exon_number "2"; gene_name "Rnf130"; gene_source "ensembl"; gene_biotype "protein_coding"; transcript_name "Rnf130-203"; transcript_source "ensembl"; transcript_biotype "protein_coding"; protein_id "ENSRNOP00000096952"; protein_version "2";
10	ensembl	gene	34894650	34894747	0	+	.	gene_id "ENSRNOG00000065444"; gene_version "2"; gene_name "Mir340-2"; gene_source "ensembl"; gene_biotype "miRNA";
10	ensembl	transcript	34894650	34894747	0	+	.	gene_id "ENSRNOG00000065444"; gene_version "2"; transcript_id "ENSRNOT00000117552"; transcript_version "2"; gene_name "Mir340-2"; gene_source "ensembl"; gene_biotype "miRNA"; transcript_name "Mir340-2-201"; transcript_source "ensembl"; transcript_biotype "miRNA"; tag "Ensembl_canonical";
10	ensembl	exon	34894650	34894747	0	+	.	gene_id "ENSRNOG00000065444"; gene_version "2"; transcript_id "ENSRNOT00000117552"; transcript_version "2"; exon_number "1"; gene_name "Mir340-2"; gene_source "ensembl"; gene_biotype "miRNA"; transcript_name "Mir340-2-201"; transcript_source "ensembl"; transcript_biotype "miRNA"; exon_id "ENSRNOE00000601827"; exon_version "1"; tag "Ensembl_canonical";
10	ensembl	exon	34896264	34896514	0	+	.	gene_id "ENSRNOG00000046330"; gene_version "4"; transcript_id "ENSRNOT00000071917"; transcript_version "4"; exon_number "3"; gene_name "Rnf130"; gene_source "ensembl"; gene_biotype "protein_coding"; transcript_name "Rnf130-201"; transcript_source "ensembl"; transcript_biotype "protein_coding"; exon_id "ENSRNOE00000472044"; exon_version "1";
10	ensembl	CDS	34896264	34896514	0	+	2	gene_id "ENSRNOG00000046330"; gene_version "4"; transcript_id "ENSRNOT00000071917"; transcript_version "4"; exon_number "3"; gene_name "Rnf130"; gene_source "ensembl"; gene_biotype "protein_coding"; transcript_name "Rnf130-201"; transcript_source "ensembl"; transcript_biotype "protein_coding"; protein_id "ENSRNOP00000066033"; protein_version "3";
10	ensembl	exon	34896264	34896514	0	+	.	gene_id "ENSRNOG00000046330"; gene_version "4"; transcript_id "ENSRNOT00000123844"; transcript_version "1"; exon_number "3"; gene_name "Rnf130"; gene_source "ensembl"; gene_biotype "protein_coding"; transcript_name "Rnf130-204"; transcript_source "ensembl"; transcript_biotype "protein_coding"; exon_id "ENSRNOE00000472044"; exon_version "1"; tag "Ensembl_canonical";
10	ensembl	CDS	34896264	34896514	0	+	2	gene_id "ENSRNOG00000046330"; gene_version "4"; transcript_id "ENSRNOT00000123844"; transcript_version "1"; exon_number "3"; gene_name "Rnf130"; gene_source "ensembl"; gene_biotype "protein_coding"; transcript_name "Rnf130-204"; transcript_source "ensembl"; transcript_biotype "protein_coding"; protein_id "ENSRNOP00000099640"; protein_version "1"; tag "Ensembl_canonical";
10	ensembl	exon	34896264	34896514	0	+	.	gene_id "ENSRNOG00000046330"; gene_version "4"; transcript_id "ENSRNOT00000095035"; transcript_version "2"; exon_number "2"; gene_name "Rnf130"; gene_source "ensembl"; gene_biotype "protein_coding"; transcript_name "Rnf130-202"; transcript_source "ensembl"; transcript_biotype "protein_coding"; exon_id "ENSRNOE00000472044"; exon_version "1";
10	ensembl	CDS	34896264	34896514	0	+	2	gene_id "ENSRNOG00000046330"; gene_version "4"; transcript_id "ENSRNOT00000095035"; transcript_version "2"; exon_number "2"; gene_name "Rnf130"; gene_source "ensembl"; gene_biotype "protein_coding"; transcript_name "Rnf130-202"; transcript_source "ensembl"; transcript_biotype "protein_coding"; protein_id "ENSRNOP00000097851"; protein_version "1";
10	ensembl	exon	34896264	34896514	0	+	.	gene_id "ENSRNOG00000046330"; gene_version "4"; transcript_id "ENSRNOT00000141833"; transcript_version "1"; exon_number "3"; gene_name "Rnf130"; gene_source "ensembl"; gene_biotype "protein_coding"; transcript_name "Rnf130-205"; transcript_source "ensembl"; transcript_biotype "protein_coding"; exon_id "ENSRNOE00000472044"; exon_version "1";
10	ensembl	CDS	34896264	34896514	0	+	2	gene_id "ENSRNOG00000046330"; gene_version "4"; transcript_id "ENSRNOT00000141833"; transcript_version "1"; exon_number "3"; gene_name "Rnf130"; gene_source "ensembl"; gene_biotype "protein_coding"; transcript_name "Rnf130-205"; transcript_source "ensembl"; transcript_biotype "protein_coding"; protein_id "ENSRNOP00000107484"; protein_version "1";
10	ensembl	exon	34896264	34896514	0	+	.	gene_id "ENSRNOG00000046330"; gene_version "4"; transcript_id "ENSRNOT00000109417"; transcript_version "2"; exon_number "3"; gene_name "Rnf130"; gene_source "ensembl"; gene_biotype "protein_coding"; transcript_name "Rnf130-203"; transcript_source "ensembl"; transcript_biotype "protein_coding"; exon_id "ENSRNOE00000472044"; exon_version "1";
10	ensembl	CDS	34896264	34896514	0	+	2	gene_id "ENSRNOG00000046330"; gene_version "4"; transcript_id "ENSRNOT00000109417"; transcript_version "2"; exon_number "3"; gene_name "Rnf130"; gene_source "ensembl"; gene_biotype "protein_coding"; transcript_name "Rnf130-203"; transcript_source "ensembl"; transcript_biotype "protein_coding"; protein_id "ENSRNOP00000096952"; protein_version "2";
10	ensembl	exon	34915460	34915531	0	+	.	gene_id "ENSRNOG00000046330"; gene_version "4"; transcript_id "ENSRNOT00000071917"; transcript_version "4"; exon_number "4"; gene_name "Rnf130"; gene_source "ensembl"; gene_biotype "protein_coding"; transcript_name "Rnf130-201"; transcript_source "ensembl"; transcript_biotype "protein_coding"; exon_id "ENSRNOE00000650051"; exon_version "1";
10	ensembl	CDS	34915460	34915531	0	+	0	gene_id "ENSRNOG00000046330"; gene_version "4"; transcript_id "ENSRNOT00000071917"; transcript_version "4"; exon_number "4"; gene_name "Rnf130"; gene_source "ensembl"; gene_biotype "protein_coding"; transcript_name "Rnf130-201"; transcript_source "ensembl"; transcript_biotype "protein_coding"; protein_id "ENSRNOP00000066033"; protein_version "3";
10	ensembl	exon	34915460	34915531	0	+	.	gene_id "ENSRNOG00000046330"; gene_version "4"; transcript_id "ENSRNOT00000123844"; transcript_version "1"; exon_number "4"; gene_name "Rnf130"; gene_source "ensembl"; gene_biotype "protein_coding"; transcript_name "Rnf130-204"; transcript_source "ensembl"; transcript_biotype "protein_coding"; exon_id "ENSRNOE00000650051"; exon_version "1"; tag "Ensembl_canonical";
10	ensembl	CDS	34915460	34915531	0	+	0	gene_id "ENSRNOG00000046330"; gene_version "4"; transcript_id "ENSRNOT00000123844"; transcript_version "1"; exon_number "4"; gene_name "Rnf130"; gene_source "ensembl"; gene_biotype "protein_coding"; transcript_name "Rnf130-204"; transcript_source "ensembl"; transcript_biotype "protein_coding"; protein_id "ENSRNOP00000099640"; protein_version "1"; tag "Ensembl_canonical";
10	ensembl	exon	34915460	34915531	0	+	.	gene_id "ENSRNOG00000046330"; gene_version "4"; transcript_id "ENSRNOT00000095035"; transcript_version "2"; exon_number "3"; gene_name "Rnf130"; gene_source "ensembl"; gene_biotype "protein_coding"; transcript_name "Rnf130-202"; transcript_source "ensembl"; transcript_biotype "protein_coding"; exon_id "ENSRNOE00000650051"; exon_version "1";
10	ensembl	CDS	34915460	34915531	0	+	0	gene_id "ENSRNOG00000046330"; gene_version "4"; transcript_id "ENSRNOT00000095035"; transcript_version "2"; exon_number "3"; gene_name "Rnf130"; gene_source "ensembl"; gene_biotype "protein_coding"; transcript_name "Rnf130-202"; transcript_source "ensembl"; transcript_biotype "protein_coding"; protein_id "ENSRNOP00000097851"; protein_version "1";
10	ensembl	exon	34915460	34915531	0	+	.	gene_id "ENSRNOG00000046330"; gene_version "4"; transcript_id "ENSRNOT00000141833"; transcript_version "1"; exon_number "4"; gene_name "Rnf130"; gene_source "ensembl"; gene_biotype "protein_coding"; transcript_name "Rnf130-205"; transcript_source "ensembl"; transcript_biotype "protein_coding"; exon_id "ENSRNOE00000650051"; exon_version "1";
10	ensembl	CDS	34915460	34915531	0	+	0	gene_id "ENSRNOG00000046330"; gene_version "4"; transcript_id "ENSRNOT00000141833"; transcript_version "1"; exon_number "4"; gene_name "Rnf130"; gene_source "ensembl"; gene_biotype "protein_coding"; transcript_name "Rnf130-205"; transcript_source "ensembl"; transcript_biotype "protein_coding"; protein_id "ENSRNOP00000107484"; protein_version "1";
10	ensembl	exon	34915460	34915531	0	+	.	gene_id "ENSRNOG00000046330"; gene_version "4"; transcript_id "ENSRNOT00000109417"; transcript_version "2"; exon_number "4"; gene_name "Rnf130"; gene_source "ensembl"; gene_biotype "protein_coding"; transcript_name "Rnf130-203"; transcript_source "ensembl"; transcript_biotype "protein_coding"; exon_id "ENSRNOE00000650051"; exon_version "1";
10	ensembl	CDS	34915460	34915531	0	+	0	gene_id "ENSRNOG00000046330"; gene_version "4"; transcript_id "ENSRNOT00000109417"; transcript_version "2"; exon_number "4"; gene_name "Rnf130"; gene_source "ensembl"; gene_biotype "protein_coding"; transcript_name "Rnf130-203"; transcript_source "ensembl"; transcript_biotype "protein_coding"; protein_id "ENSRNOP00000096952"; protein_version "2";
10	ensembl	exon	34917129	34917211	0	+	.	gene_id "ENSRNOG00000046330"; gene_version "4"; transcript_id "ENSRNOT00000071917"; transcript_version "4"; exon_number "5"; gene_name "Rnf130"; gene_source "ensembl"; gene_biotype "protein_coding"; transcript_name "Rnf130-201"; transcript_source "ensembl"; transcript_biotype "protein_coding"; exon_id "ENSRNOE00000545259"; exon_version "2";
10	ensembl	CDS	34917129	34917211	0	+	0	gene_id "ENSRNOG00000046330"; gene_version "4"; transcript_id "ENSRNOT00000071917"; transcript_version "4"; exon_number "5"; gene_name "Rnf130"; gene_source "ensembl"; gene_biotype "protein_coding"; transcript_name "Rnf130-201"; transcript_source "ensembl"; transcript_biotype "protein_coding"; protein_id "ENSRNOP00000066033"; protein_version "3";
10	ensembl	exon	34917129	34917211	0	+	.	gene_id "ENSRNOG00000046330"; gene_version "4"; transcript_id "ENSRNOT00000123844"; transcript_version "1"; exon_number "5"; gene_name "Rnf130"; gene_source "ensembl"; gene_biotype "protein_coding"; transcript_name "Rnf130-204"; transcript_source "ensembl"; transcript_biotype "protein_coding"; exon_id "ENSRNOE00000545259"; exon_version "2"; tag "Ensembl_canonical";
10	ensembl	CDS	34917129	34917211	0	+	0	gene_id "ENSRNOG00000046330"; gene_version "4"; transcript_id "ENSRNOT00000123844"; transcript_version "1"; exon_number "5"; gene_name "Rnf130"; gene_source "ensembl"; gene_biotype "protein_coding"; transcript_name "Rnf130-204"; transcript_source "ensembl"; transcript_biotype "protein_coding"; protein_id "ENSRNOP00000099640"; protein_version "1"; tag "Ensembl_canonical";
10	ensembl	exon	34917129	34917211	0	+	.	gene_id "ENSRNOG00000046330"; gene_version "4"; transcript_id "ENSRNOT00000095035"; transcript_version "2"; exon_number "4"; gene_name "Rnf130"; gene_source "ensembl"; gene_biotype "protein_coding"; transcript_name "Rnf130-202"; transcript_source "ensembl"; transcript_biotype "protein_coding"; exon_id "ENSRNOE00000545259"; exon_version "2";
10	ensembl	CDS	34917129	34917211	0	+	0	gene_id "ENSRNOG00000046330"; gene_version "4"; transcript_id "ENSRNOT00000095035"; transcript_version "2"; exon_number "4"; gene_name "Rnf130"; gene_source "ensembl"; gene_biotype "protein_coding"; transcript_name "Rnf130-202"; transcript_source "ensembl"; transcript_biotype "protein_coding"; protein_id "ENSRNOP00000097851"; protein_version "1";
10	ensembl	exon	34917129	34917211	0	+	.	gene_id "ENSRNOG00000046330"; gene_version "4"; transcript_id "ENSRNOT00000141833"; transcript_version "1"; exon_number "5"; gene_name "Rnf130"; gene_source "ensembl"; gene_biotype "protein_coding"; transcript_name "Rnf130-205"; transcript_source "ensembl"; transcript_biotype "protein_coding"; exon_id "ENSRNOE00000545259"; exon_version "2";
10	ensembl	CDS	34917129	34917211	0	+	0	gene_id "ENSRNOG00000046330"; gene_version "4"; transcript_id "ENSRNOT00000141833"; transcript_version "1"; exon_number "5"; gene_name "Rnf130"; gene_source "ensembl"; gene_biotype "protein_coding"; transcript_name "Rnf130-205"; transcript_source "ensembl"; transcript_biotype "protein_coding"; protein_id "ENSRNOP00000107484"; protein_version "1";
10	ensembl	exon	34917129	34917211	0	+	.	gene_id "ENSRNOG00000046330"; gene_version "4"; transcript_id "ENSRNOT00000109417"; transcript_version "2"; exon_number "5"; gene_name "Rnf130"; gene_source "ensembl"; gene_biotype "protein_coding"; transcript_name "Rnf130-203"; transcript_source "ensembl"; transcript_biotype "protein_coding"; exon_id "ENSRNOE00000545259"; exon_version "2";
10	ensembl	CDS	34917129	34917211	0	+	0	gene_id "ENSRNOG00000046330"; gene_version "4"; transcript_id "ENSRNOT00000109417"; transcript_version "2"; exon_number "5"; gene_name "Rnf130"; gene_source "ensembl"; gene_biotype "protein_coding"; transcript_name "Rnf130-203"; transcript_source "ensembl"; transcript_biotype "protein_coding"; protein_id "ENSRNOP00000096952"; protein_version "2";
10	ensembl	exon	34922446	34922490	0	+	.	gene_id "ENSRNOG00000046330"; gene_version "4"; transcript_id "ENSRNOT00000123844"; transcript_version "1"; exon_number "6"; gene_name "Rnf130"; gene_source "ensembl"; gene_biotype "protein_coding"; transcript_name "Rnf130-204"; transcript_source "ensembl"; transcript_biotype "protein_coding"; exon_id "ENSRNOE00000701856"; exon_version "1"; tag "Ensembl_canonical";
10	ensembl	CDS	34922446	34922490	0	+	1	gene_id "ENSRNOG00000046330"; gene_version "4"; transcript_id "ENSRNOT00000123844"; transcript_version "1"; exon_number "6"; gene_name "Rnf130"; gene_source "ensembl"; gene_biotype "protein_coding"; transcript_name "Rnf130-204"; transcript_source "ensembl"; transcript_biotype "protein_coding"; protein_id "ENSRNOP00000099640"; protein_version "1"; tag "Ensembl_canonical";
10	ensembl	exon	34923786	34923882	0	+	.	gene_id "ENSRNOG00000046330"; gene_version "4"; transcript_id "ENSRNOT00000071917"; transcript_version "4"; exon_number "6"; gene_name "Rnf130"; gene_source "ensembl"; gene_biotype "protein_coding"; transcript_name "Rnf130-201"; transcript_source "ensembl"; transcript_biotype "protein_coding"; exon_id "ENSRNOE00000464141"; exon_version "1";
10	ensembl	CDS	34923786	34923882	0	+	1	gene_id "ENSRNOG00000046330"; gene_version "4"; transcript_id "ENSRNOT00000071917"; transcript_version "4"; exon_number "6"; gene_name "Rnf130"; gene_source "ensembl"; gene_biotype "protein_coding"; transcript_name "Rnf130-201"; transcript_source "ensembl"; transcript_biotype "protein_coding"; protein_id "ENSRNOP00000066033"; protein_version "3";
10	ensembl	exon	34923786	34923882	0	+	.	gene_id "ENSRNOG00000046330"; gene_version "4"; transcript_id "ENSRNOT00000123844"; transcript_version "1"; exon_number "7"; gene_name "Rnf130"; gene_source "ensembl"; gene_biotype "protein_coding"; transcript_name "Rnf130-204"; transcript_source "ensembl"; transcript_biotype "protein_coding"; exon_id "ENSRNOE00000464141"; exon_version "1"; tag "Ensembl_canonical";
10	ensembl	CDS	34923786	34923882	0	+	1	gene_id "ENSRNOG00000046330"; gene_version "4"; transcript_id "ENSRNOT00000123844"; transcript_version "1"; exon_number "7"; gene_name "Rnf130"; gene_source "ensembl"; gene_biotype "protein_coding"; transcript_name "Rnf130-204"; transcript_source "ensembl"; transcript_biotype "protein_coding"; protein_id "ENSRNOP00000099640"; protein_version "1"; tag "Ensembl_canonical";
10	ensembl	exon	34923786	34923882	0	+	.	gene_id "ENSRNOG00000046330"; gene_version "4"; transcript_id "ENSRNOT00000095035"; transcript_version "2"; exon_number "5"; gene_name "Rnf130"; gene_source "ensembl"; gene_biotype "protein_coding"; transcript_name "Rnf130-202"; transcript_source "ensembl"; transcript_biotype "protein_coding"; exon_id "ENSRNOE00000464141"; exon_version "1";
10	ensembl	CDS	34923786	34923882	0	+	1	gene_id "ENSRNOG00000046330"; gene_version "4"; transcript_id "ENSRNOT00000095035"; transcript_version "2"; exon_number "5"; gene_name "Rnf130"; gene_source "ensembl"; gene_biotype "protein_coding"; transcript_name "Rnf130-202"; transcript_source "ensembl"; transcript_biotype "protein_coding"; protein_id "ENSRNOP00000097851"; protein_version "1";
10	ensembl	exon	34923786	34923882	0	+	.	gene_id "ENSRNOG00000046330"; gene_version "4"; transcript_id "ENSRNOT00000141833"; transcript_version "1"; exon_number "6"; gene_name "Rnf130"; gene_source "ensembl"; gene_biotype "protein_coding"; transcript_name "Rnf130-205"; transcript_source "ensembl"; transcript_biotype "protein_coding"; exon_id "ENSRNOE00000464141"; exon_version "1";
10	ensembl	CDS	34923786	34923882	0	+	1	gene_id "ENSRNOG00000046330"; gene_version "4"; transcript_id "ENSRNOT00000141833"; transcript_version "1"; exon_number "6"; gene_name "Rnf130"; gene_source "ensembl"; gene_biotype "protein_coding"; transcript_name "Rnf130-205"; transcript_source "ensembl"; transcript_biotype "protein_coding"; protein_id "ENSRNOP00000107484"; protein_version "1";
10	ensembl	exon	34923786	34923882	0	+	.	gene_id "ENSRNOG00000046330"; gene_version "4"; transcript_id "ENSRNOT00000109417"; transcript_version "2"; exon_number "6"; gene_name "Rnf130"; gene_source "ensembl"; gene_biotype "protein_coding"; transcript_name "Rnf130-203"; transcript_source "ensembl"; transcript_biotype "protein_coding"; exon_id "ENSRNOE00000464141"; exon_version "1";
10	ensembl	CDS	34923786	34923882	0	+	1	gene_id "ENSRNOG00000046330"; gene_version "4"; transcript_id "ENSRNOT00000109417"; transcript_version "2"; exon_number "6"; gene_name "Rnf130"; gene_source "ensembl"; gene_biotype "protein_coding"; transcript_name "Rnf130-203"; transcript_source "ensembl"; transcript_biotype "protein_coding"; protein_id "ENSRNOP00000096952"; protein_version "2";
10	ensembl	exon	34925844	34926048	0	+	.	gene_id "ENSRNOG00000046330"; gene_version "4"; transcript_id "ENSRNOT00000071917"; transcript_version "4"; exon_number "7"; gene_name "Rnf130"; gene_source "ensembl"; gene_biotype "protein_coding"; transcript_name "Rnf130-201"; transcript_source "ensembl"; transcript_biotype "protein_coding"; exon_id "ENSRNOE00000503811"; exon_version "1";
10	ensembl	CDS	34925844	34926048	0	+	0	gene_id "ENSRNOG00000046330"; gene_version "4"; transcript_id "ENSRNOT00000071917"; transcript_version "4"; exon_number "7"; gene_name "Rnf130"; gene_source "ensembl"; gene_biotype "protein_coding"; transcript_name "Rnf130-201"; transcript_source "ensembl"; transcript_biotype "protein_coding"; protein_id "ENSRNOP00000066033"; protein_version "3";
10	ensembl	exon	34925844	34926048	0	+	.	gene_id "ENSRNOG00000046330"; gene_version "4"; transcript_id "ENSRNOT00000123844"; transcript_version "1"; exon_number "8"; gene_name "Rnf130"; gene_source "ensembl"; gene_biotype "protein_coding"; transcript_name "Rnf130-204"; transcript_source "ensembl"; transcript_biotype "protein_coding"; exon_id "ENSRNOE00000503811"; exon_version "1"; tag "Ensembl_canonical";
10	ensembl	CDS	34925844	34926048	0	+	0	gene_id "ENSRNOG00000046330"; gene_version "4"; transcript_id "ENSRNOT00000123844"; transcript_version "1"; exon_number "8"; gene_name "Rnf130"; gene_source "ensembl"; gene_biotype "protein_coding"; transcript_name "Rnf130-204"; transcript_source "ensembl"; transcript_biotype "protein_coding"; protein_id "ENSRNOP00000099640"; protein_version "1"; tag "Ensembl_canonical";
10	ensembl	exon	34925844	34926048	0	+	.	gene_id "ENSRNOG00000046330"; gene_version "4"; transcript_id "ENSRNOT00000095035"; transcript_version "2"; exon_number "6"; gene_name "Rnf130"; gene_source "ensembl"; gene_biotype "protein_coding"; transcript_name "Rnf130-202"; transcript_source "ensembl"; transcript_biotype "protein_coding"; exon_id "ENSRNOE00000503811"; exon_version "1";
10	ensembl	CDS	34925844	34926048	0	+	0	gene_id "ENSRNOG00000046330"; gene_version "4"; transcript_id "ENSRNOT00000095035"; transcript_version "2"; exon_number "6"; gene_name "Rnf130"; gene_source "ensembl"; gene_biotype "protein_coding"; transcript_name "Rnf130-202"; transcript_source "ensembl"; transcript_biotype "protein_coding"; protein_id "ENSRNOP00000097851"; protein_version "1";
10	ensembl	exon	34925844	34926048	0	+	.	gene_id "ENSRNOG00000046330"; gene_version "4"; transcript_id "ENSRNOT00000141833"; transcript_version "1"; exon_number "7"; gene_name "Rnf130"; gene_source "ensembl"; gene_biotype "protein_coding"; transcript_name "Rnf130-205"; transcript_source "ensembl"; transcript_biotype "protein_coding"; exon_id "ENSRNOE00000503811"; exon_version "1";
10	ensembl	CDS	34925844	34926048	0	+	0	gene_id "ENSRNOG00000046330"; gene_version "4"; transcript_id "ENSRNOT00000141833"; transcript_version "1"; exon_number "7"; gene_name "Rnf130"; gene_source "ensembl"; gene_biotype "protein_coding"; transcript_name "Rnf130-205"; transcript_source "ensembl"; transcript_biotype "protein_coding"; protein_id "ENSRNOP00000107484"; protein_version "1";
10	ensembl	exon	34925844	34926048	0	+	.	gene_id "ENSRNOG00000046330"; gene_version "4"; transcript_id "ENSRNOT00000109417"; transcript_version "2"; exon_number "7"; gene_name "Rnf130"; gene_source "ensembl"; gene_biotype "protein_coding"; transcript_name "Rnf130-203"; transcript_source "ensembl"; transcript_biotype "protein_coding"; exon_id "ENSRNOE00000503811"; exon_version "1";
10	ensembl	CDS	34925844	34926048	0	+	0	gene_id "ENSRNOG00000046330"; gene_version "4"; transcript_id "ENSRNOT00000109417"; transcript_version "2"; exon_number "7"; gene_name "Rnf130"; gene_source "ensembl"; gene_biotype "protein_coding"; transcript_name "Rnf130-203"; transcript_source "ensembl"; transcript_biotype "protein_coding"; protein_id "ENSRNOP00000096952"; protein_version "2";
10	ensembl	exon	34929334	34929427	0	+	.	gene_id "ENSRNOG00000046330"; gene_version "4"; transcript_id "ENSRNOT00000123844"; transcript_version "1"; exon_number "9"; gene_name "Rnf130"; gene_source "ensembl"; gene_biotype "protein_coding"; transcript_name "Rnf130-204"; transcript_source "ensembl"; transcript_biotype "protein_coding"; exon_id "ENSRNOE00000472174"; exon_version "1"; tag "Ensembl_canonical";
10	ensembl	CDS	34929334	34929427	0	+	2	gene_id "ENSRNOG00000046330"; gene_version "4"; transcript_id "ENSRNOT00000123844"; transcript_version "1"; exon_number "9"; gene_name "Rnf130"; gene_source "ensembl"; gene_biotype "protein_coding"; transcript_name "Rnf130-204"; transcript_source "ensembl"; transcript_biotype "protein_coding"; protein_id "ENSRNOP00000099640"; protein_version "1"; tag "Ensembl_canonical";
10	ensembl	exon	34929334	34929427	0	+	.	gene_id "ENSRNOG00000046330"; gene_version "4"; transcript_id "ENSRNOT00000095035"; transcript_version "2"; exon_number "7"; gene_name "Rnf130"; gene_source "ensembl"; gene_biotype "protein_coding"; transcript_name "Rnf130-202"; transcript_source "ensembl"; transcript_biotype "protein_coding"; exon_id "ENSRNOE00000472174"; exon_version "1";
10	ensembl	CDS	34929334	34929427	0	+	2	gene_id "ENSRNOG00000046330"; gene_version "4"; transcript_id "ENSRNOT00000095035"; transcript_version "2"; exon_number "7"; gene_name "Rnf130"; gene_source "ensembl"; gene_biotype "protein_coding"; transcript_name "Rnf130-202"; transcript_source "ensembl"; transcript_biotype "protein_coding"; protein_id "ENSRNOP00000097851"; protein_version "1";
10	ensembl	CDS	34934488	34934489	0	+	2	gene_id "ENSRNOG00000046330"; gene_version "4"; transcript_id "ENSRNOT00000071917"; transcript_version "4"; exon_number "8"; gene_name "Rnf130"; gene_source "ensembl"; gene_biotype "protein_coding"; transcript_name "Rnf130-201"; transcript_source "ensembl"; transcript_biotype "protein_coding"; protein_id "ENSRNOP00000066033"; protein_version "3";
10	ensembl	CDS	34934488	34934500	0	+	1	gene_id "ENSRNOG00000046330"; gene_version "4"; transcript_id "ENSRNOT00000123844"; transcript_version "1"; exon_number "10"; gene_name "Rnf130"; gene_source "ensembl"; gene_biotype "protein_coding"; transcript_name "Rnf130-204"; transcript_source "ensembl"; transcript_biotype "protein_coding"; protein_id "ENSRNOP00000099640"; protein_version "1"; tag "Ensembl_canonical";
10	ensembl	CDS	34934488	34934500	0	+	1	gene_id "ENSRNOG00000046330"; gene_version "4"; transcript_id "ENSRNOT00000095035"; transcript_version "2"; exon_number "8"; gene_name "Rnf130"; gene_source "ensembl"; gene_biotype "protein_coding"; transcript_name "Rnf130-202"; transcript_source "ensembl"; transcript_biotype "protein_coding"; protein_id "ENSRNOP00000097851"; protein_version "1";
10	ensembl	exon	34934488	34934649	0	+	.	gene_id "ENSRNOG00000046330"; gene_version "4"; transcript_id "ENSRNOT00000071917"; transcript_version "4"; exon_number "8"; gene_name "Rnf130"; gene_source "ensembl"; gene_biotype "protein_coding"; transcript_name "Rnf130-201"; transcript_source "ensembl"; transcript_biotype "protein_coding"; exon_id "ENSRNOE00000695681"; exon_version "1";
10	ensembl	exon	34934488	34934687	0	+	.	gene_id "ENSRNOG00000046330"; gene_version "4"; transcript_id "ENSRNOT00000095035"; transcript_version "2"; exon_number "8"; gene_name "Rnf130"; gene_source "ensembl"; gene_biotype "protein_coding"; transcript_name "Rnf130-202"; transcript_source "ensembl"; transcript_biotype "protein_coding"; exon_id "ENSRNOE00000607444"; exon_version "1";
10	ensembl	exon	34934488	34934690	0	+	.	gene_id "ENSRNOG00000046330"; gene_version "4"; transcript_id "ENSRNOT00000123844"; transcript_version "1"; exon_number "10"; gene_name "Rnf130"; gene_source "ensembl"; gene_biotype "protein_coding"; transcript_name "Rnf130-204"; transcript_source "ensembl"; transcript_biotype "protein_coding"; exon_id "ENSRNOE00000772241"; exon_version "1"; tag "Ensembl_canonical";
10	ensembl	stop_codon	34934490	34934492	0	+	0	gene_id "ENSRNOG00000046330"; gene_version "4"; transcript_id "ENSRNOT00000071917"; transcript_version "4"; exon_number "8"; gene_name "Rnf130"; gene_source "ensembl"; gene_biotype "protein_coding"; transcript_name "Rnf130-201"; transcript_source "ensembl"; transcript_biotype "protein_coding";
10	ensembl	three_prime_utr	34934493	34934649	0	+	.	gene_id "ENSRNOG00000046330"; gene_version "4"; transcript_id "ENSRNOT00000071917"; transcript_version "4"; gene_name "Rnf130"; gene_source "ensembl"; gene_biotype "protein_coding"; transcript_name "Rnf130-201"; transcript_source "ensembl"; transcript_biotype "protein_coding";
10	ensembl	stop_codon	34934501	34934503	0	+	0	gene_id "ENSRNOG00000046330"; gene_version "4"; transcript_id "ENSRNOT00000123844"; transcript_version "1"; exon_number "10"; gene_name "Rnf130"; gene_source "ensembl"; gene_biotype "protein_coding"; transcript_name "Rnf130-204"; transcript_source "ensembl"; transcript_biotype "protein_coding"; tag "Ensembl_canonical";
10	ensembl	stop_codon	34934501	34934503	0	+	0	gene_id "ENSRNOG00000046330"; gene_version "4"; transcript_id "ENSRNOT00000095035"; transcript_version "2"; exon_number "8"; gene_name "Rnf130"; gene_source "ensembl"; gene_biotype "protein_coding"; transcript_name "Rnf130-202"; transcript_source "ensembl"; transcript_biotype "protein_coding";
10	ensembl	three_prime_utr	34934504	34934687	0	+	.	gene_id "ENSRNOG00000046330"; gene_version "4"; transcript_id "ENSRNOT00000095035"; transcript_version "2"; gene_name "Rnf130"; gene_source "ensembl"; gene_biotype "protein_coding"; transcript_name "Rnf130-202"; transcript_source "ensembl"; transcript_biotype "protein_coding";
10	ensembl	three_prime_utr	34934504	34934690	0	+	.	gene_id "ENSRNOG00000046330"; gene_version "4"; transcript_id "ENSRNOT00000123844"; transcript_version "1"; gene_name "Rnf130"; gene_source "ensembl"; gene_biotype "protein_coding"; transcript_name "Rnf130-204"; transcript_source "ensembl"; transcript_biotype "protein_coding"; tag "Ensembl_canonical";
10	ensembl	exon	34950366	34950453	0	+	.	gene_id "ENSRNOG00000046330"; gene_version "4"; transcript_id "ENSRNOT00000109417"; transcript_version "2"; exon_number "8"; gene_name "Rnf130"; gene_source "ensembl"; gene_biotype "protein_coding"; transcript_name "Rnf130-203"; transcript_source "ensembl"; transcript_biotype "protein_coding"; exon_id "ENSRNOE00000710797"; exon_version "1";
10	ensembl	CDS	34950366	34950453	0	+	2	gene_id "ENSRNOG00000046330"; gene_version "4"; transcript_id "ENSRNOT00000109417"; transcript_version "2"; exon_number "8"; gene_name "Rnf130"; gene_source "ensembl"; gene_biotype "protein_coding"; transcript_name "Rnf130-203"; transcript_source "ensembl"; transcript_biotype "protein_coding"; protein_id "ENSRNOP00000096952"; protein_version "2";
10	ensembl	CDS	34950366	34950472	0	+	2	gene_id "ENSRNOG00000046330"; gene_version "4"; transcript_id "ENSRNOT00000141833"; transcript_version "1"; exon_number "8"; gene_name "Rnf130"; gene_source "ensembl"; gene_biotype "protein_coding"; transcript_name "Rnf130-205"; transcript_source "ensembl"; transcript_biotype "protein_coding"; protein_id "ENSRNOP00000107484"; protein_version "1";
10	ensembl	exon	34950366	34953329	0	+	.	gene_id "ENSRNOG00000046330"; gene_version "4"; transcript_id "ENSRNOT00000141833"; transcript_version "1"; exon_number "8"; gene_name "Rnf130"; gene_source "ensembl"; gene_biotype "protein_coding"; transcript_name "Rnf130-205"; transcript_source "ensembl"; transcript_biotype "protein_coding"; exon_id "ENSRNOE00000727242"; exon_version "1";
10	ensembl	stop_codon	34950473	34950475	0	+	0	gene_id "ENSRNOG00000046330"; gene_version "4"; transcript_id "ENSRNOT00000141833"; transcript_version "1"; exon_number "8"; gene_name "Rnf130"; gene_source "ensembl"; gene_biotype "protein_coding"; transcript_name "Rnf130-205"; transcript_source "ensembl"; transcript_biotype "protein_coding";
10	ensembl	three_prime_utr	34950476	34953329	0	+	.	gene_id "ENSRNOG00000046330"; gene_version "4"; transcript_id "ENSRNOT00000141833"; transcript_version "1"; gene_name "Rnf130"; gene_source "ensembl"; gene_biotype "protein_coding"; transcript_name "Rnf130-205"; transcript_source "ensembl"; transcript_biotype "protein_coding";
10	ensembl	CDS	34960316	34960316	0	+	1	gene_id "ENSRNOG00000046330"; gene_version "4"; transcript_id "ENSRNOT00000109417"; transcript_version "2"; exon_number "9"; gene_name "Rnf130"; gene_source "ensembl"; gene_biotype "protein_coding"; transcript_name "Rnf130-203"; transcript_source "ensembl"; transcript_biotype "protein_coding"; protein_id "ENSRNOP00000096952"; protein_version "2";
10	ensembl	exon	34960316	34960408	0	+	.	gene_id "ENSRNOG00000046330"; gene_version "4"; transcript_id "ENSRNOT00000109417"; transcript_version "2"; exon_number "9"; gene_name "Rnf130"; gene_source "ensembl"; gene_biotype "protein_coding"; transcript_name "Rnf130-203"; transcript_source "ensembl"; transcript_biotype "protein_coding"; exon_id "ENSRNOE00000791102"; exon_version "1";
10	ensembl	stop_codon	34960317	34960319	0	+	0	gene_id "ENSRNOG00000046330"; gene_version "4"; transcript_id "ENSRNOT00000109417"; transcript_version "2"; exon_number "9"; gene_name "Rnf130"; gene_source "ensembl"; gene_biotype "protein_coding"; transcript_name "Rnf130-203"; transcript_source "ensembl"; transcript_biotype "protein_coding";
10	ensembl	three_prime_utr	34960320	34960408	0	+	.	gene_id "ENSRNOG00000046330"; gene_version "4"; transcript_id "ENSRNOT00000109417"; transcript_version "2"; gene_name "Rnf130"; gene_source "ensembl"; gene_biotype "protein_coding"; transcript_name "Rnf130-203"; transcript_source "ensembl"; transcript_biotype "protein_coding";
10	ensembl	five_prime_utr	34960996	34961104	0	+	.	gene_id "ENSRNOG00000003050"; gene_version "8"; transcript_id "ENSRNOT00000043085"; transcript_version "6"; gene_name "Tbc1d9b"; gene_source "ensembl"; gene_biotype "protein_coding"; transcript_name "Tbc1d9b-201"; transcript_source "ensembl"; transcript_biotype "protein_coding"; tag "Ensembl_canonical";
10	ensembl	five_prime_utr	34960996	34961104	0	+	.	gene_id "ENSRNOG00000003050"; gene_version "8"; transcript_id "ENSRNOT00000114596"; transcript_version "2"; gene_name "Tbc1d9b"; gene_source "ensembl"; gene_biotype "protein_coding"; transcript_name "Tbc1d9b-202"; transcript_source "ensembl"; transcript_biotype "protein_coding";
10	ensembl	exon	34960996	34961222	0	+	.	gene_id "ENSRNOG00000003050"; gene_version "8"; transcript_id "ENSRNOT00000043085"; transcript_version "6"; exon_number "1"; gene_name "Tbc1d9b"; gene_source "ensembl"; gene_biotype "protein_coding"; transcript_name "Tbc1d9b-201"; transcript_source "ensembl"; transcript_biotype "protein_coding"; exon_id "ENSRNOE00000501641"; exon_version "2"; tag "Ensembl_canonical";
10	ensembl	exon	34960996	34961222	0	+	.	gene_id "ENSRNOG00000003050"; gene_version "8"; transcript_id "ENSRNOT00000114596"; transcript_version "2"; exon_number "1"; gene_name "Tbc1d9b"; gene_source "ensembl"; gene_biotype "protein_coding"; transcript_name "Tbc1d9b-202"; transcript_source "ensembl"; transcript_biotype "protein_coding"; exon_id "ENSRNOE00000501641"; exon_version "2";
10	ENSEMBL114_rn	exon	34960996	34961222	662.315166267002	+	.	gene_id "ENSRNOG00000003050"; transcript_id "ENSRNOG00000003050_tx_1"; exon_id "10_34960996_34961222_+"; exonnum "1"; txlen "4441";
10	ENSEMBL114_rn	exon	34960996	34961222	388.907402158873	+	.	gene_id "ENSRNOG00000003050"; transcript_id "ENSRNOG00000003050_tx_2"; exon_id "10_34960996_34961222_+"; exonnum "1"; txlen "4492";
10	ENSEMBL114_rn	exon	34960996	34961222	0.215765644463782	+	.	gene_id "ENSRNOG00000003050"; transcript_id "ENSRNOG00000003050_tx_4"; exon_id "10_34960996_34961222_+"; exonnum "1"; txlen "4586";
10	ENSEMBL114_rn	exon	34960996	34961222	0.0446411678200928	+	.	gene_id "ENSRNOG00000003050"; transcript_id "ENSRNOG00000003050_tx_5"; exon_id "10_34960996_34961222_+"; exonnum "1"; txlen "4589";
10	ensembl	gene	34960996	34998213	0	+	.	gene_id "ENSRNOG00000003050"; gene_version "8"; gene_name "Tbc1d9b"; gene_source "ensembl"; gene_biotype "protein_coding";
10	ensembl	transcript	34960996	34998213	0	+	.	gene_id "ENSRNOG00000003050"; gene_version "8"; transcript_id "ENSRNOT00000043085"; transcript_version "6"; gene_name "Tbc1d9b"; gene_source "ensembl"; gene_biotype "protein_coding"; transcript_name "Tbc1d9b-201"; transcript_source "ensembl"; transcript_biotype "protein_coding"; tag "Ensembl_canonical";
10	ensembl	transcript	34960996	34998213	0	+	.	gene_id "ENSRNOG00000003050"; gene_version "8"; transcript_id "ENSRNOT00000114596"; transcript_version "2"; gene_name "Tbc1d9b"; gene_source "ensembl"; gene_biotype "protein_coding"; transcript_name "Tbc1d9b-202"; transcript_source "ensembl"; transcript_biotype "protein_coding";
10	ensembl	start_codon	34961105	34961107	0	+	0	gene_id "ENSRNOG00000003050"; gene_version "8"; transcript_id "ENSRNOT00000043085"; transcript_version "6"; exon_number "1"; gene_name "Tbc1d9b"; gene_source "ensembl"; gene_biotype "protein_coding"; transcript_name "Tbc1d9b-201"; transcript_source "ensembl"; transcript_biotype "protein_coding"; tag "Ensembl_canonical";
10	ensembl	start_codon	34961105	34961107	0	+	0	gene_id "ENSRNOG00000003050"; gene_version "8"; transcript_id "ENSRNOT00000114596"; transcript_version "2"; exon_number "1"; gene_name "Tbc1d9b"; gene_source "ensembl"; gene_biotype "protein_coding"; transcript_name "Tbc1d9b-202"; transcript_source "ensembl"; transcript_biotype "protein_coding";
10	ensembl	CDS	34961105	34961222	0	+	0	gene_id "ENSRNOG00000003050"; gene_version "8"; transcript_id "ENSRNOT00000043085"; transcript_version "6"; exon_number "1"; gene_name "Tbc1d9b"; gene_source "ensembl"; gene_biotype "protein_coding"; transcript_name "Tbc1d9b-201"; transcript_source "ensembl"; transcript_biotype "protein_coding"; protein_id "ENSRNOP00000047447"; protein_version "5"; tag "Ensembl_canonical";
10	ensembl	CDS	34961105	34961222	0	+	0	gene_id "ENSRNOG00000003050"; gene_version "8"; transcript_id "ENSRNOT00000114596"; transcript_version "2"; exon_number "1"; gene_name "Tbc1d9b"; gene_source "ensembl"; gene_biotype "protein_coding"; transcript_name "Tbc1d9b-202"; transcript_source "ensembl"; transcript_biotype "protein_coding"; protein_id "ENSRNOP00000097642"; protein_version "2";
10	ensembl	exon	34965650	34965760	0	+	.	gene_id "ENSRNOG00000003050"; gene_version "8"; transcript_id "ENSRNOT00000043085"; transcript_version "6"; exon_number "2"; gene_name "Tbc1d9b"; gene_source "ensembl"; gene_biotype "protein_coding"; transcript_name "Tbc1d9b-201"; transcript_source "ensembl"; transcript_biotype "protein_coding"; exon_id "ENSRNOE00000236291"; exon_version "3"; tag "Ensembl_canonical";
10	ensembl	CDS	34965650	34965760	0	+	2	gene_id "ENSRNOG00000003050"; gene_version "8"; transcript_id "ENSRNOT00000043085"; transcript_version "6"; exon_number "2"; gene_name "Tbc1d9b"; gene_source "ensembl"; gene_biotype "protein_coding"; transcript_name "Tbc1d9b-201"; transcript_source "ensembl"; transcript_biotype "protein_coding"; protein_id "ENSRNOP00000047447"; protein_version "5"; tag "Ensembl_canonical";
10	ensembl	exon	34965650	34965760	0	+	.	gene_id "ENSRNOG00000003050"; gene_version "8"; transcript_id "ENSRNOT00000114596"; transcript_version "2"; exon_number "2"; gene_name "Tbc1d9b"; gene_source "ensembl"; gene_biotype "protein_coding"; transcript_name "Tbc1d9b-202"; transcript_source "ensembl"; transcript_biotype "protein_coding"; exon_id "ENSRNOE00000236291"; exon_version "3";
10	ensembl	CDS	34965650	34965760	0	+	2	gene_id "ENSRNOG00000003050"; gene_version "8"; transcript_id "ENSRNOT00000114596"; transcript_version "2"; exon_number "2"; gene_name "Tbc1d9b"; gene_source "ensembl"; gene_biotype "protein_coding"; transcript_name "Tbc1d9b-202"; transcript_source "ensembl"; transcript_biotype "protein_coding"; protein_id "ENSRNOP00000097642"; protein_version "2";
10	ENSEMBL114_rn	exon	34965650	34965760	662.315166267002	+	.	gene_id "ENSRNOG00000003050"; transcript_id "ENSRNOG00000003050_tx_1"; exon_id "10_34965650_34965760_+"; exonnum "2"; txlen "4441";
10	ENSEMBL114_rn	exon	34965650	34965760	388.907402158873	+	.	gene_id "ENSRNOG00000003050"; transcript_id "ENSRNOG00000003050_tx_2"; exon_id "10_34965650_34965760_+"; exonnum "2"; txlen "4492";
10	ENSEMBL114_rn	exon	34965650	34965760	0.215765644463782	+	.	gene_id "ENSRNOG00000003050"; transcript_id "ENSRNOG00000003050_tx_4"; exon_id "10_34965650_34965760_+"; exonnum "2"; txlen "4586";
10	ENSEMBL114_rn	exon	34965650	34965760	0.0446411678200928	+	.	gene_id "ENSRNOG00000003050"; transcript_id "ENSRNOG00000003050_tx_5"; exon_id "10_34965650_34965760_+"; exonnum "2"; txlen "4589";
10	sraer114_mid	exon	34966866	34966959	0.215765644463782	+	.	gene_id "ENSRNOG00000003050"; transcript_id "ENSRNOG00000003050_tx_4"; exon_id "10_34966866_34966959_+"; exonnum "3"; txlen "4586";
10	sraer114_mid	exon	34966866	34966959	0.0446411678200928	+	.	gene_id "ENSRNOG00000003050"; transcript_id "ENSRNOG00000003050_tx_5"; exon_id "10_34966866_34966959_+"; exonnum "3"; txlen "4589";
10	ensembl	exon	34970642	34970760	0	+	.	gene_id "ENSRNOG00000003050"; gene_version "8"; transcript_id "ENSRNOT00000043085"; transcript_version "6"; exon_number "3"; gene_name "Tbc1d9b"; gene_source "ensembl"; gene_biotype "protein_coding"; transcript_name "Tbc1d9b-201"; transcript_source "ensembl"; transcript_biotype "protein_coding"; exon_id "ENSRNOE00000236281"; exon_version "1"; tag "Ensembl_canonical";
10	ensembl	CDS	34970642	34970760	0	+	2	gene_id "ENSRNOG00000003050"; gene_version "8"; transcript_id "ENSRNOT00000043085"; transcript_version "6"; exon_number "3"; gene_name "Tbc1d9b"; gene_source "ensembl"; gene_biotype "protein_coding"; transcript_name "Tbc1d9b-201"; transcript_source "ensembl"; transcript_biotype "protein_coding"; protein_id "ENSRNOP00000047447"; protein_version "5"; tag "Ensembl_canonical";
10	ensembl	exon	34970642	34970760	0	+	.	gene_id "ENSRNOG00000003050"; gene_version "8"; transcript_id "ENSRNOT00000114596"; transcript_version "2"; exon_number "3"; gene_name "Tbc1d9b"; gene_source "ensembl"; gene_biotype "protein_coding"; transcript_name "Tbc1d9b-202"; transcript_source "ensembl"; transcript_biotype "protein_coding"; exon_id "ENSRNOE00000236281"; exon_version "1";
10	ensembl	CDS	34970642	34970760	0	+	2	gene_id "ENSRNOG00000003050"; gene_version "8"; transcript_id "ENSRNOT00000114596"; transcript_version "2"; exon_number "3"; gene_name "Tbc1d9b"; gene_source "ensembl"; gene_biotype "protein_coding"; transcript_name "Tbc1d9b-202"; transcript_source "ensembl"; transcript_biotype "protein_coding"; protein_id "ENSRNOP00000097642"; protein_version "2";
10	ENSEMBL114_rn	exon	34970642	34970760	662.315166267002	+	.	gene_id "ENSRNOG00000003050"; transcript_id "ENSRNOG00000003050_tx_1"; exon_id "10_34970642_34970760_+"; exonnum "3"; txlen "4441";
10	ENSEMBL114_rn	exon	34970642	34970760	388.907402158873	+	.	gene_id "ENSRNOG00000003050"; transcript_id "ENSRNOG00000003050_tx_2"; exon_id "10_34970642_34970760_+"; exonnum "3"; txlen "4492";
10	ENSEMBL114_rn	exon	34970642	34970760	0.215765644463782	+	.	gene_id "ENSRNOG00000003050"; transcript_id "ENSRNOG00000003050_tx_4"; exon_id "10_34970642_34970760_+"; exonnum "4"; txlen "4586";
10	ENSEMBL114_rn	exon	34970642	34970760	0.0446411678200928	+	.	gene_id "ENSRNOG00000003050"; transcript_id "ENSRNOG00000003050_tx_5"; exon_id "10_34970642_34970760_+"; exonnum "4"; txlen "4589";
10	ensembl	exon	34974612	34974840	0	+	.	gene_id "ENSRNOG00000003050"; gene_version "8"; transcript_id "ENSRNOT00000043085"; transcript_version "6"; exon_number "4"; gene_name "Tbc1d9b"; gene_source "ensembl"; gene_biotype "protein_coding"; transcript_name "Tbc1d9b-201"; transcript_source "ensembl"; transcript_biotype "protein_coding"; exon_id "ENSRNOE00000236268"; exon_version "1"; tag "Ensembl_canonical";
10	ensembl	CDS	34974612	34974840	0	+	0	gene_id "ENSRNOG00000003050"; gene_version "8"; transcript_id "ENSRNOT00000043085"; transcript_version "6"; exon_number "4"; gene_name "Tbc1d9b"; gene_source "ensembl"; gene_biotype "protein_coding"; transcript_name "Tbc1d9b-201"; transcript_source "ensembl"; transcript_biotype "protein_coding"; protein_id "ENSRNOP00000047447"; protein_version "5"; tag "Ensembl_canonical";
10	ensembl	exon	34974612	34974840	0	+	.	gene_id "ENSRNOG00000003050"; gene_version "8"; transcript_id "ENSRNOT00000114596"; transcript_version "2"; exon_number "4"; gene_name "Tbc1d9b"; gene_source "ensembl"; gene_biotype "protein_coding"; transcript_name "Tbc1d9b-202"; transcript_source "ensembl"; transcript_biotype "protein_coding"; exon_id "ENSRNOE00000236268"; exon_version "1";
10	ensembl	CDS	34974612	34974840	0	+	0	gene_id "ENSRNOG00000003050"; gene_version "8"; transcript_id "ENSRNOT00000114596"; transcript_version "2"; exon_number "4"; gene_name "Tbc1d9b"; gene_source "ensembl"; gene_biotype "protein_coding"; transcript_name "Tbc1d9b-202"; transcript_source "ensembl"; transcript_biotype "protein_coding"; protein_id "ENSRNOP00000097642"; protein_version "2";
10	ENSEMBL114_rn	exon	34974612	34974840	662.315166267002	+	.	gene_id "ENSRNOG00000003050"; transcript_id "ENSRNOG00000003050_tx_1"; exon_id "10_34974612_34974840_+"; exonnum "4"; txlen "4441";
10	ENSEMBL114_rn	exon	34974612	34974840	388.907402158873	+	.	gene_id "ENSRNOG00000003050"; transcript_id "ENSRNOG00000003050_tx_2"; exon_id "10_34974612_34974840_+"; exonnum "4"; txlen "4492";
10	ENSEMBL114_rn	exon	34974612	34974840	0.215765644463782	+	.	gene_id "ENSRNOG00000003050"; transcript_id "ENSRNOG00000003050_tx_4"; exon_id "10_34974612_34974840_+"; exonnum "5"; txlen "4586";
10	ENSEMBL114_rn	exon	34974612	34974840	0.0446411678200928	+	.	gene_id "ENSRNOG00000003050"; transcript_id "ENSRNOG00000003050_tx_5"; exon_id "10_34974612_34974840_+"; exonnum "5"; txlen "4589";
10	ensembl	exon	34975649	34975907	0	+	.	gene_id "ENSRNOG00000003050"; gene_version "8"; transcript_id "ENSRNOT00000043085"; transcript_version "6"; exon_number "5"; gene_name "Tbc1d9b"; gene_source "ensembl"; gene_biotype "protein_coding"; transcript_name "Tbc1d9b-201"; transcript_source "ensembl"; transcript_biotype "protein_coding"; exon_id "ENSRNOE00000236261"; exon_version "1"; tag "Ensembl_canonical";
10	ensembl	CDS	34975649	34975907	0	+	2	gene_id "ENSRNOG00000003050"; gene_version "8"; transcript_id "ENSRNOT00000043085"; transcript_version "6"; exon_number "5"; gene_name "Tbc1d9b"; gene_source "ensembl"; gene_biotype "protein_coding"; transcript_name "Tbc1d9b-201"; transcript_source "ensembl"; transcript_biotype "protein_coding"; protein_id "ENSRNOP00000047447"; protein_version "5"; tag "Ensembl_canonical";
10	ensembl	exon	34975649	34975907	0	+	.	gene_id "ENSRNOG00000003050"; gene_version "8"; transcript_id "ENSRNOT00000114596"; transcript_version "2"; exon_number "5"; gene_name "Tbc1d9b"; gene_source "ensembl"; gene_biotype "protein_coding"; transcript_name "Tbc1d9b-202"; transcript_source "ensembl"; transcript_biotype "protein_coding"; exon_id "ENSRNOE00000236261"; exon_version "1";
10	ensembl	CDS	34975649	34975907	0	+	2	gene_id "ENSRNOG00000003050"; gene_version "8"; transcript_id "ENSRNOT00000114596"; transcript_version "2"; exon_number "5"; gene_name "Tbc1d9b"; gene_source "ensembl"; gene_biotype "protein_coding"; transcript_name "Tbc1d9b-202"; transcript_source "ensembl"; transcript_biotype "protein_coding"; protein_id "ENSRNOP00000097642"; protein_version "2";
10	ENSEMBL114_rn	exon	34975649	34975907	662.315166267002	+	.	gene_id "ENSRNOG00000003050"; transcript_id "ENSRNOG00000003050_tx_1"; exon_id "10_34975649_34975907_+"; exonnum "5"; txlen "4441";
10	ENSEMBL114_rn	exon	34975649	34975907	388.907402158873	+	.	gene_id "ENSRNOG00000003050"; transcript_id "ENSRNOG00000003050_tx_2"; exon_id "10_34975649_34975907_+"; exonnum "5"; txlen "4492";
10	ENSEMBL114_rn	exon	34975649	34975907	0.215765644463782	+	.	gene_id "ENSRNOG00000003050"; transcript_id "ENSRNOG00000003050_tx_4"; exon_id "10_34975649_34975907_+"; exonnum "6"; txlen "4586";
10	ENSEMBL114_rn	exon	34975649	34975907	0.0446411678200928	+	.	gene_id "ENSRNOG00000003050"; transcript_id "ENSRNOG00000003050_tx_5"; exon_id "10_34975649_34975907_+"; exonnum "6"; txlen "4589";
10	ensembl	exon	34977091	34977298	0	+	.	gene_id "ENSRNOG00000003050"; gene_version "8"; transcript_id "ENSRNOT00000043085"; transcript_version "6"; exon_number "6"; gene_name "Tbc1d9b"; gene_source "ensembl"; gene_biotype "protein_coding"; transcript_name "Tbc1d9b-201"; transcript_source "ensembl"; transcript_biotype "protein_coding"; exon_id "ENSRNOE00000236256"; exon_version "1"; tag "Ensembl_canonical";
10	ensembl	CDS	34977091	34977298	0	+	1	gene_id "ENSRNOG00000003050"; gene_version "8"; transcript_id "ENSRNOT00000043085"; transcript_version "6"; exon_number "6"; gene_name "Tbc1d9b"; gene_source "ensembl"; gene_biotype "protein_coding"; transcript_name "Tbc1d9b-201"; transcript_source "ensembl"; transcript_biotype "protein_coding"; protein_id "ENSRNOP00000047447"; protein_version "5"; tag "Ensembl_canonical";
10	ensembl	exon	34977091	34977298	0	+	.	gene_id "ENSRNOG00000003050"; gene_version "8"; transcript_id "ENSRNOT00000114596"; transcript_version "2"; exon_number "6"; gene_name "Tbc1d9b"; gene_source "ensembl"; gene_biotype "protein_coding"; transcript_name "Tbc1d9b-202"; transcript_source "ensembl"; transcript_biotype "protein_coding"; exon_id "ENSRNOE00000236256"; exon_version "1";
10	ensembl	CDS	34977091	34977298	0	+	1	gene_id "ENSRNOG00000003050"; gene_version "8"; transcript_id "ENSRNOT00000114596"; transcript_version "2"; exon_number "6"; gene_name "Tbc1d9b"; gene_source "ensembl"; gene_biotype "protein_coding"; transcript_name "Tbc1d9b-202"; transcript_source "ensembl"; transcript_biotype "protein_coding"; protein_id "ENSRNOP00000097642"; protein_version "2";
10	ENSEMBL114_rn	exon	34977091	34977298	662.315166267002	+	.	gene_id "ENSRNOG00000003050"; transcript_id "ENSRNOG00000003050_tx_1"; exon_id "10_34977091_34977298_+"; exonnum "6"; txlen "4441";
10	ENSEMBL114_rn	exon	34977091	34977298	388.907402158873	+	.	gene_id "ENSRNOG00000003050"; transcript_id "ENSRNOG00000003050_tx_2"; exon_id "10_34977091_34977298_+"; exonnum "6"; txlen "4492";
10	ENSEMBL114_rn	exon	34977091	34977298	0.215765644463782	+	.	gene_id "ENSRNOG00000003050"; transcript_id "ENSRNOG00000003050_tx_4"; exon_id "10_34977091_34977298_+"; exonnum "7"; txlen "4586";
10	ENSEMBL114_rn	exon	34977091	34977298	0.0446411678200928	+	.	gene_id "ENSRNOG00000003050"; transcript_id "ENSRNOG00000003050_tx_5"; exon_id "10_34977091_34977298_+"; exonnum "7"; txlen "4589";
10	ensembl	exon	34978762	34978974	0	+	.	gene_id "ENSRNOG00000003050"; gene_version "8"; transcript_id "ENSRNOT00000043085"; transcript_version "6"; exon_number "7"; gene_name "Tbc1d9b"; gene_source "ensembl"; gene_biotype "protein_coding"; transcript_name "Tbc1d9b-201"; transcript_source "ensembl"; transcript_biotype "protein_coding"; exon_id "ENSRNOE00000236249"; exon_version "1"; tag "Ensembl_canonical";
10	ensembl	CDS	34978762	34978974	0	+	0	gene_id "ENSRNOG00000003050"; gene_version "8"; transcript_id "ENSRNOT00000043085"; transcript_version "6"; exon_number "7"; gene_name "Tbc1d9b"; gene_source "ensembl"; gene_biotype "protein_coding"; transcript_name "Tbc1d9b-201"; transcript_source "ensembl"; transcript_biotype "protein_coding"; protein_id "ENSRNOP00000047447"; protein_version "5"; tag "Ensembl_canonical";
10	ensembl	exon	34978762	34978974	0	+	.	gene_id "ENSRNOG00000003050"; gene_version "8"; transcript_id "ENSRNOT00000114596"; transcript_version "2"; exon_number "7"; gene_name "Tbc1d9b"; gene_source "ensembl"; gene_biotype "protein_coding"; transcript_name "Tbc1d9b-202"; transcript_source "ensembl"; transcript_biotype "protein_coding"; exon_id "ENSRNOE00000236249"; exon_version "1";
10	ensembl	CDS	34978762	34978974	0	+	0	gene_id "ENSRNOG00000003050"; gene_version "8"; transcript_id "ENSRNOT00000114596"; transcript_version "2"; exon_number "7"; gene_name "Tbc1d9b"; gene_source "ensembl"; gene_biotype "protein_coding"; transcript_name "Tbc1d9b-202"; transcript_source "ensembl"; transcript_biotype "protein_coding"; protein_id "ENSRNOP00000097642"; protein_version "2";
10	ENSEMBL114_rn	exon	34978762	34978974	662.315166267002	+	.	gene_id "ENSRNOG00000003050"; transcript_id "ENSRNOG00000003050_tx_1"; exon_id "10_34978762_34978974_+"; exonnum "7"; txlen "4441";
10	ENSEMBL114_rn	exon	34978762	34978974	388.907402158873	+	.	gene_id "ENSRNOG00000003050"; transcript_id "ENSRNOG00000003050_tx_2"; exon_id "10_34978762_34978974_+"; exonnum "7"; txlen "4492";
10	ENSEMBL114_rn	exon	34978762	34978974	0.215765644463782	+	.	gene_id "ENSRNOG00000003050"; transcript_id "ENSRNOG00000003050_tx_4"; exon_id "10_34978762_34978974_+"; exonnum "8"; txlen "4586";
10	ENSEMBL114_rn	exon	34978762	34978974	0.0446411678200928	+	.	gene_id "ENSRNOG00000003050"; transcript_id "ENSRNOG00000003050_tx_5"; exon_id "10_34978762_34978974_+"; exonnum "8"; txlen "4589";
10	ensembl	exon	34980307	34980468	0	+	.	gene_id "ENSRNOG00000003050"; gene_version "8"; transcript_id "ENSRNOT00000043085"; transcript_version "6"; exon_number "8"; gene_name "Tbc1d9b"; gene_source "ensembl"; gene_biotype "protein_coding"; transcript_name "Tbc1d9b-201"; transcript_source "ensembl"; transcript_biotype "protein_coding"; exon_id "ENSRNOE00000236244"; exon_version "1"; tag "Ensembl_canonical";
10	ensembl	CDS	34980307	34980468	0	+	0	gene_id "ENSRNOG00000003050"; gene_version "8"; transcript_id "ENSRNOT00000043085"; transcript_version "6"; exon_number "8"; gene_name "Tbc1d9b"; gene_source "ensembl"; gene_biotype "protein_coding"; transcript_name "Tbc1d9b-201"; transcript_source "ensembl"; transcript_biotype "protein_coding"; protein_id "ENSRNOP00000047447"; protein_version "5"; tag "Ensembl_canonical";
10	ensembl	exon	34980307	34980468	0	+	.	gene_id "ENSRNOG00000003050"; gene_version "8"; transcript_id "ENSRNOT00000114596"; transcript_version "2"; exon_number "8"; gene_name "Tbc1d9b"; gene_source "ensembl"; gene_biotype "protein_coding"; transcript_name "Tbc1d9b-202"; transcript_source "ensembl"; transcript_biotype "protein_coding"; exon_id "ENSRNOE00000236244"; exon_version "1";
10	ensembl	CDS	34980307	34980468	0	+	0	gene_id "ENSRNOG00000003050"; gene_version "8"; transcript_id "ENSRNOT00000114596"; transcript_version "2"; exon_number "8"; gene_name "Tbc1d9b"; gene_source "ensembl"; gene_biotype "protein_coding"; transcript_name "Tbc1d9b-202"; transcript_source "ensembl"; transcript_biotype "protein_coding"; protein_id "ENSRNOP00000097642"; protein_version "2";
10	ENSEMBL114_rn	exon	34980307	34980468	662.315166267002	+	.	gene_id "ENSRNOG00000003050"; transcript_id "ENSRNOG00000003050_tx_1"; exon_id "10_34980307_34980468_+"; exonnum "8"; txlen "4441";
10	ENSEMBL114_rn	exon	34980307	34980468	388.907402158873	+	.	gene_id "ENSRNOG00000003050"; transcript_id "ENSRNOG00000003050_tx_2"; exon_id "10_34980307_34980468_+"; exonnum "8"; txlen "4492";
10	ENSEMBL114_rn	exon	34980307	34980468	0.215765644463782	+	.	gene_id "ENSRNOG00000003050"; transcript_id "ENSRNOG00000003050_tx_4"; exon_id "10_34980307_34980468_+"; exonnum "9"; txlen "4586";
10	ENSEMBL114_rn	exon	34980307	34980468	0.0446411678200928	+	.	gene_id "ENSRNOG00000003050"; transcript_id "ENSRNOG00000003050_tx_5"; exon_id "10_34980307_34980468_+"; exonnum "9"; txlen "4589";
10	ensembl	exon	34980907	34981057	0	+	.	gene_id "ENSRNOG00000003050"; gene_version "8"; transcript_id "ENSRNOT00000043085"; transcript_version "6"; exon_number "9"; gene_name "Tbc1d9b"; gene_source "ensembl"; gene_biotype "protein_coding"; transcript_name "Tbc1d9b-201"; transcript_source "ensembl"; transcript_biotype "protein_coding"; exon_id "ENSRNOE00000236239"; exon_version "1"; tag "Ensembl_canonical";
10	ensembl	CDS	34980907	34981057	0	+	0	gene_id "ENSRNOG00000003050"; gene_version "8"; transcript_id "ENSRNOT00000043085"; transcript_version "6"; exon_number "9"; gene_name "Tbc1d9b"; gene_source "ensembl"; gene_biotype "protein_coding"; transcript_name "Tbc1d9b-201"; transcript_source "ensembl"; transcript_biotype "protein_coding"; protein_id "ENSRNOP00000047447"; protein_version "5"; tag "Ensembl_canonical";
10	ensembl	exon	34980907	34981057	0	+	.	gene_id "ENSRNOG00000003050"; gene_version "8"; transcript_id "ENSRNOT00000114596"; transcript_version "2"; exon_number "9"; gene_name "Tbc1d9b"; gene_source "ensembl"; gene_biotype "protein_coding"; transcript_name "Tbc1d9b-202"; transcript_source "ensembl"; transcript_biotype "protein_coding"; exon_id "ENSRNOE00000236239"; exon_version "1";
10	ensembl	CDS	34980907	34981057	0	+	0	gene_id "ENSRNOG00000003050"; gene_version "8"; transcript_id "ENSRNOT00000114596"; transcript_version "2"; exon_number "9"; gene_name "Tbc1d9b"; gene_source "ensembl"; gene_biotype "protein_coding"; transcript_name "Tbc1d9b-202"; transcript_source "ensembl"; transcript_biotype "protein_coding"; protein_id "ENSRNOP00000097642"; protein_version "2";
10	ENSEMBL114_rn	exon	34980907	34981057	662.315166267002	+	.	gene_id "ENSRNOG00000003050"; transcript_id "ENSRNOG00000003050_tx_1"; exon_id "10_34980907_34981057_+"; exonnum "9"; txlen "4441";
10	ENSEMBL114_rn	exon	34980907	34981057	388.907402158873	+	.	gene_id "ENSRNOG00000003050"; transcript_id "ENSRNOG00000003050_tx_2"; exon_id "10_34980907_34981057_+"; exonnum "9"; txlen "4492";
10	ENSEMBL114_rn	exon	34980907	34981057	0.215765644463782	+	.	gene_id "ENSRNOG00000003050"; transcript_id "ENSRNOG00000003050_tx_4"; exon_id "10_34980907_34981057_+"; exonnum "10"; txlen "4586";
10	ENSEMBL114_rn	exon	34980907	34981057	0.0446411678200928	+	.	gene_id "ENSRNOG00000003050"; transcript_id "ENSRNOG00000003050_tx_5"; exon_id "10_34980907_34981057_+"; exonnum "10"; txlen "4589";
10	ensembl	exon	34981574	34981788	0	+	.	gene_id "ENSRNOG00000003050"; gene_version "8"; transcript_id "ENSRNOT00000043085"; transcript_version "6"; exon_number "10"; gene_name "Tbc1d9b"; gene_source "ensembl"; gene_biotype "protein_coding"; transcript_name "Tbc1d9b-201"; transcript_source "ensembl"; transcript_biotype "protein_coding"; exon_id "ENSRNOE00000236233"; exon_version "1"; tag "Ensembl_canonical";
10	ensembl	CDS	34981574	34981788	0	+	2	gene_id "ENSRNOG00000003050"; gene_version "8"; transcript_id "ENSRNOT00000043085"; transcript_version "6"; exon_number "10"; gene_name "Tbc1d9b"; gene_source "ensembl"; gene_biotype "protein_coding"; transcript_name "Tbc1d9b-201"; transcript_source "ensembl"; transcript_biotype "protein_coding"; protein_id "ENSRNOP00000047447"; protein_version "5"; tag "Ensembl_canonical";
10	ensembl	exon	34981574	34981788	0	+	.	gene_id "ENSRNOG00000003050"; gene_version "8"; transcript_id "ENSRNOT00000114596"; transcript_version "2"; exon_number "10"; gene_name "Tbc1d9b"; gene_source "ensembl"; gene_biotype "protein_coding"; transcript_name "Tbc1d9b-202"; transcript_source "ensembl"; transcript_biotype "protein_coding"; exon_id "ENSRNOE00000236233"; exon_version "1";
10	ensembl	CDS	34981574	34981788	0	+	2	gene_id "ENSRNOG00000003050"; gene_version "8"; transcript_id "ENSRNOT00000114596"; transcript_version "2"; exon_number "10"; gene_name "Tbc1d9b"; gene_source "ensembl"; gene_biotype "protein_coding"; transcript_name "Tbc1d9b-202"; transcript_source "ensembl"; transcript_biotype "protein_coding"; protein_id "ENSRNOP00000097642"; protein_version "2";
10	ENSEMBL114_rn	exon	34981574	34981788	662.315166267002	+	.	gene_id "ENSRNOG00000003050"; transcript_id "ENSRNOG00000003050_tx_1"; exon_id "10_34981574_34981788_+"; exonnum "10"; txlen "4441";
10	ENSEMBL114_rn	exon	34981574	34981788	388.907402158873	+	.	gene_id "ENSRNOG00000003050"; transcript_id "ENSRNOG00000003050_tx_2"; exon_id "10_34981574_34981788_+"; exonnum "10"; txlen "4492";
10	ENSEMBL114_rn	exon	34981574	34981788	0.215765644463782	+	.	gene_id "ENSRNOG00000003050"; transcript_id "ENSRNOG00000003050_tx_4"; exon_id "10_34981574_34981788_+"; exonnum "11"; txlen "4586";
10	ENSEMBL114_rn	exon	34981574	34981788	0.0446411678200928	+	.	gene_id "ENSRNOG00000003050"; transcript_id "ENSRNOG00000003050_tx_5"; exon_id "10_34981574_34981788_+"; exonnum "11"; txlen "4589";
10	ensembl	exon	34983987	34984104	0	+	.	gene_id "ENSRNOG00000003050"; gene_version "8"; transcript_id "ENSRNOT00000043085"; transcript_version "6"; exon_number "11"; gene_name "Tbc1d9b"; gene_source "ensembl"; gene_biotype "protein_coding"; transcript_name "Tbc1d9b-201"; transcript_source "ensembl"; transcript_biotype "protein_coding"; exon_id "ENSRNOE00000346739"; exon_version "1"; tag "Ensembl_canonical";
10	ensembl	CDS	34983987	34984104	0	+	0	gene_id "ENSRNOG00000003050"; gene_version "8"; transcript_id "ENSRNOT00000043085"; transcript_version "6"; exon_number "11"; gene_name "Tbc1d9b"; gene_source "ensembl"; gene_biotype "protein_coding"; transcript_name "Tbc1d9b-201"; transcript_source "ensembl"; transcript_biotype "protein_coding"; protein_id "ENSRNOP00000047447"; protein_version "5"; tag "Ensembl_canonical";
10	ensembl	exon	34983987	34984104	0	+	.	gene_id "ENSRNOG00000003050"; gene_version "8"; transcript_id "ENSRNOT00000114596"; transcript_version "2"; exon_number "11"; gene_name "Tbc1d9b"; gene_source "ensembl"; gene_biotype "protein_coding"; transcript_name "Tbc1d9b-202"; transcript_source "ensembl"; transcript_biotype "protein_coding"; exon_id "ENSRNOE00000346739"; exon_version "1";
10	ensembl	CDS	34983987	34984104	0	+	0	gene_id "ENSRNOG00000003050"; gene_version "8"; transcript_id "ENSRNOT00000114596"; transcript_version "2"; exon_number "11"; gene_name "Tbc1d9b"; gene_source "ensembl"; gene_biotype "protein_coding"; transcript_name "Tbc1d9b-202"; transcript_source "ensembl"; transcript_biotype "protein_coding"; protein_id "ENSRNOP00000097642"; protein_version "2";
10	ENSEMBL114_rn	exon	34983987	34984104	662.315166267002	+	.	gene_id "ENSRNOG00000003050"; transcript_id "ENSRNOG00000003050_tx_1"; exon_id "10_34983987_34984104_+"; exonnum "11"; txlen "4441";
10	ENSEMBL114_rn	exon	34983987	34984104	388.907402158873	+	.	gene_id "ENSRNOG00000003050"; transcript_id "ENSRNOG00000003050_tx_2"; exon_id "10_34983987_34984104_+"; exonnum "11"; txlen "4492";
10	ENSEMBL114_rn	exon	34983987	34984104	0.215765644463782	+	.	gene_id "ENSRNOG00000003050"; transcript_id "ENSRNOG00000003050_tx_4"; exon_id "10_34983987_34984104_+"; exonnum "12"; txlen "4586";
10	ENSEMBL114_rn	exon	34983987	34984104	0.0446411678200928	+	.	gene_id "ENSRNOG00000003050"; transcript_id "ENSRNOG00000003050_tx_5"; exon_id "10_34983987_34984104_+"; exonnum "12"; txlen "4589";
10	ensembl	exon	34985253	34985538	0	+	.	gene_id "ENSRNOG00000003050"; gene_version "8"; transcript_id "ENSRNOT00000043085"; transcript_version "6"; exon_number "12"; gene_name "Tbc1d9b"; gene_source "ensembl"; gene_biotype "protein_coding"; transcript_name "Tbc1d9b-201"; transcript_source "ensembl"; transcript_biotype "protein_coding"; exon_id "ENSRNOE00000300910"; exon_version "1"; tag "Ensembl_canonical";
10	ensembl	CDS	34985253	34985538	0	+	2	gene_id "ENSRNOG00000003050"; gene_version "8"; transcript_id "ENSRNOT00000043085"; transcript_version "6"; exon_number "12"; gene_name "Tbc1d9b"; gene_source "ensembl"; gene_biotype "protein_coding"; transcript_name "Tbc1d9b-201"; transcript_source "ensembl"; transcript_biotype "protein_coding"; protein_id "ENSRNOP00000047447"; protein_version "5"; tag "Ensembl_canonical";
10	ensembl	exon	34985253	34985538	0	+	.	gene_id "ENSRNOG00000003050"; gene_version "8"; transcript_id "ENSRNOT00000114596"; transcript_version "2"; exon_number "12"; gene_name "Tbc1d9b"; gene_source "ensembl"; gene_biotype "protein_coding"; transcript_name "Tbc1d9b-202"; transcript_source "ensembl"; transcript_biotype "protein_coding"; exon_id "ENSRNOE00000300910"; exon_version "1";
10	ensembl	CDS	34985253	34985538	0	+	2	gene_id "ENSRNOG00000003050"; gene_version "8"; transcript_id "ENSRNOT00000114596"; transcript_version "2"; exon_number "12"; gene_name "Tbc1d9b"; gene_source "ensembl"; gene_biotype "protein_coding"; transcript_name "Tbc1d9b-202"; transcript_source "ensembl"; transcript_biotype "protein_coding"; protein_id "ENSRNOP00000097642"; protein_version "2";
10	ENSEMBL114_rn	exon	34985253	34985538	662.315166267002	+	.	gene_id "ENSRNOG00000003050"; transcript_id "ENSRNOG00000003050_tx_1"; exon_id "10_34985253_34985538_+"; exonnum "12"; txlen "4441";
10	ENSEMBL114_rn	exon	34985253	34985538	388.907402158873	+	.	gene_id "ENSRNOG00000003050"; transcript_id "ENSRNOG00000003050_tx_2"; exon_id "10_34985253_34985538_+"; exonnum "12"; txlen "4492";
10	ENSEMBL114_rn	exon	34985253	34985538	0.215765644463782	+	.	gene_id "ENSRNOG00000003050"; transcript_id "ENSRNOG00000003050_tx_4"; exon_id "10_34985253_34985538_+"; exonnum "13"; txlen "4586";
10	ENSEMBL114_rn	exon	34985253	34985538	0.0446411678200928	+	.	gene_id "ENSRNOG00000003050"; transcript_id "ENSRNOG00000003050_tx_5"; exon_id "10_34985253_34985538_+"; exonnum "13"; txlen "4589";
10	ensembl	exon	34986963	34987092	0	+	.	gene_id "ENSRNOG00000003050"; gene_version "8"; transcript_id "ENSRNOT00000043085"; transcript_version "6"; exon_number "13"; gene_name "Tbc1d9b"; gene_source "ensembl"; gene_biotype "protein_coding"; transcript_name "Tbc1d9b-201"; transcript_source "ensembl"; transcript_biotype "protein_coding"; exon_id "ENSRNOE00000236213"; exon_version "1"; tag "Ensembl_canonical";
10	ensembl	CDS	34986963	34987092	0	+	1	gene_id "ENSRNOG00000003050"; gene_version "8"; transcript_id "ENSRNOT00000043085"; transcript_version "6"; exon_number "13"; gene_name "Tbc1d9b"; gene_source "ensembl"; gene_biotype "protein_coding"; transcript_name "Tbc1d9b-201"; transcript_source "ensembl"; transcript_biotype "protein_coding"; protein_id "ENSRNOP00000047447"; protein_version "5"; tag "Ensembl_canonical";
10	ensembl	exon	34986963	34987092	0	+	.	gene_id "ENSRNOG00000003050"; gene_version "8"; transcript_id "ENSRNOT00000114596"; transcript_version "2"; exon_number "13"; gene_name "Tbc1d9b"; gene_source "ensembl"; gene_biotype "protein_coding"; transcript_name "Tbc1d9b-202"; transcript_source "ensembl"; transcript_biotype "protein_coding"; exon_id "ENSRNOE00000236213"; exon_version "1";
10	ensembl	CDS	34986963	34987092	0	+	1	gene_id "ENSRNOG00000003050"; gene_version "8"; transcript_id "ENSRNOT00000114596"; transcript_version "2"; exon_number "13"; gene_name "Tbc1d9b"; gene_source "ensembl"; gene_biotype "protein_coding"; transcript_name "Tbc1d9b-202"; transcript_source "ensembl"; transcript_biotype "protein_coding"; protein_id "ENSRNOP00000097642"; protein_version "2";
10	ENSEMBL114_rn	exon	34986963	34987092	662.315166267002	+	.	gene_id "ENSRNOG00000003050"; transcript_id "ENSRNOG00000003050_tx_1"; exon_id "10_34986963_34987092_+"; exonnum "13"; txlen "4441";
10	ENSEMBL114_rn	exon	34986963	34987092	388.907402158873	+	.	gene_id "ENSRNOG00000003050"; transcript_id "ENSRNOG00000003050_tx_2"; exon_id "10_34986963_34987092_+"; exonnum "13"; txlen "4492";
10	ENSEMBL114_rn	exon	34986963	34987092	0.215765644463782	+	.	gene_id "ENSRNOG00000003050"; transcript_id "ENSRNOG00000003050_tx_4"; exon_id "10_34986963_34987092_+"; exonnum "14"; txlen "4586";
10	ENSEMBL114_rn	exon	34986963	34987092	0.0446411678200928	+	.	gene_id "ENSRNOG00000003050"; transcript_id "ENSRNOG00000003050_tx_5"; exon_id "10_34986963_34987092_+"; exonnum "14"; txlen "4589";
10	ensembl	exon	34987183	34987281	0	+	.	gene_id "ENSRNOG00000003050"; gene_version "8"; transcript_id "ENSRNOT00000043085"; transcript_version "6"; exon_number "14"; gene_name "Tbc1d9b"; gene_source "ensembl"; gene_biotype "protein_coding"; transcript_name "Tbc1d9b-201"; transcript_source "ensembl"; transcript_biotype "protein_coding"; exon_id "ENSRNOE00000236203"; exon_version "1"; tag "Ensembl_canonical";
10	ensembl	CDS	34987183	34987281	0	+	0	gene_id "ENSRNOG00000003050"; gene_version "8"; transcript_id "ENSRNOT00000043085"; transcript_version "6"; exon_number "14"; gene_name "Tbc1d9b"; gene_source "ensembl"; gene_biotype "protein_coding"; transcript_name "Tbc1d9b-201"; transcript_source "ensembl"; transcript_biotype "protein_coding"; protein_id "ENSRNOP00000047447"; protein_version "5"; tag "Ensembl_canonical";
10	ensembl	exon	34987183	34987281	0	+	.	gene_id "ENSRNOG00000003050"; gene_version "8"; transcript_id "ENSRNOT00000114596"; transcript_version "2"; exon_number "14"; gene_name "Tbc1d9b"; gene_source "ensembl"; gene_biotype "protein_coding"; transcript_name "Tbc1d9b-202"; transcript_source "ensembl"; transcript_biotype "protein_coding"; exon_id "ENSRNOE00000236203"; exon_version "1";
10	ensembl	CDS	34987183	34987281	0	+	0	gene_id "ENSRNOG00000003050"; gene_version "8"; transcript_id "ENSRNOT00000114596"; transcript_version "2"; exon_number "14"; gene_name "Tbc1d9b"; gene_source "ensembl"; gene_biotype "protein_coding"; transcript_name "Tbc1d9b-202"; transcript_source "ensembl"; transcript_biotype "protein_coding"; protein_id "ENSRNOP00000097642"; protein_version "2";
10	ENSEMBL114_rn	exon	34987183	34987281	662.315166267002	+	.	gene_id "ENSRNOG00000003050"; transcript_id "ENSRNOG00000003050_tx_1"; exon_id "10_34987183_34987281_+"; exonnum "14"; txlen "4441";
10	ENSEMBL114_rn	exon	34987183	34987281	388.907402158873	+	.	gene_id "ENSRNOG00000003050"; transcript_id "ENSRNOG00000003050_tx_2"; exon_id "10_34987183_34987281_+"; exonnum "14"; txlen "4492";
10	ENSEMBL114_rn	exon	34987183	34987281	0.215765644463782	+	.	gene_id "ENSRNOG00000003050"; transcript_id "ENSRNOG00000003050_tx_4"; exon_id "10_34987183_34987281_+"; exonnum "15"; txlen "4586";
10	ENSEMBL114_rn	exon	34987183	34987281	0.0446411678200928	+	.	gene_id "ENSRNOG00000003050"; transcript_id "ENSRNOG00000003050_tx_5"; exon_id "10_34987183_34987281_+"; exonnum "15"; txlen "4589";
10	ensembl	exon	34987992	34988060	0	+	.	gene_id "ENSRNOG00000003050"; gene_version "8"; transcript_id "ENSRNOT00000043085"; transcript_version "6"; exon_number "15"; gene_name "Tbc1d9b"; gene_source "ensembl"; gene_biotype "protein_coding"; transcript_name "Tbc1d9b-201"; transcript_source "ensembl"; transcript_biotype "protein_coding"; exon_id "ENSRNOE00000236195"; exon_version "1"; tag "Ensembl_canonical";
10	ensembl	CDS	34987992	34988060	0	+	0	gene_id "ENSRNOG00000003050"; gene_version "8"; transcript_id "ENSRNOT00000043085"; transcript_version "6"; exon_number "15"; gene_name "Tbc1d9b"; gene_source "ensembl"; gene_biotype "protein_coding"; transcript_name "Tbc1d9b-201"; transcript_source "ensembl"; transcript_biotype "protein_coding"; protein_id "ENSRNOP00000047447"; protein_version "5"; tag "Ensembl_canonical";
10	ensembl	exon	34987992	34988060	0	+	.	gene_id "ENSRNOG00000003050"; gene_version "8"; transcript_id "ENSRNOT00000114596"; transcript_version "2"; exon_number "15"; gene_name "Tbc1d9b"; gene_source "ensembl"; gene_biotype "protein_coding"; transcript_name "Tbc1d9b-202"; transcript_source "ensembl"; transcript_biotype "protein_coding"; exon_id "ENSRNOE00000236195"; exon_version "1";
10	ensembl	CDS	34987992	34988060	0	+	0	gene_id "ENSRNOG00000003050"; gene_version "8"; transcript_id "ENSRNOT00000114596"; transcript_version "2"; exon_number "15"; gene_name "Tbc1d9b"; gene_source "ensembl"; gene_biotype "protein_coding"; transcript_name "Tbc1d9b-202"; transcript_source "ensembl"; transcript_biotype "protein_coding"; protein_id "ENSRNOP00000097642"; protein_version "2";
10	ENSEMBL114_rn	exon	34987992	34988060	662.315166267002	+	.	gene_id "ENSRNOG00000003050"; transcript_id "ENSRNOG00000003050_tx_1"; exon_id "10_34987992_34988060_+"; exonnum "15"; txlen "4441";
10	ENSEMBL114_rn	exon	34987992	34988060	388.907402158873	+	.	gene_id "ENSRNOG00000003050"; transcript_id "ENSRNOG00000003050_tx_2"; exon_id "10_34987992_34988060_+"; exonnum "15"; txlen "4492";
10	ENSEMBL114_rn	exon	34987992	34988060	0.215765644463782	+	.	gene_id "ENSRNOG00000003050"; transcript_id "ENSRNOG00000003050_tx_4"; exon_id "10_34987992_34988060_+"; exonnum "16"; txlen "4586";
10	ENSEMBL114_rn	exon	34987992	34988060	0.0446411678200928	+	.	gene_id "ENSRNOG00000003050"; transcript_id "ENSRNOG00000003050_tx_5"; exon_id "10_34987992_34988060_+"; exonnum "16"; txlen "4589";
10	ensembl	exon	34989786	34990026	0	+	.	gene_id "ENSRNOG00000003050"; gene_version "8"; transcript_id "ENSRNOT00000043085"; transcript_version "6"; exon_number "16"; gene_name "Tbc1d9b"; gene_source "ensembl"; gene_biotype "protein_coding"; transcript_name "Tbc1d9b-201"; transcript_source "ensembl"; transcript_biotype "protein_coding"; exon_id "ENSRNOE00000342536"; exon_version "1"; tag "Ensembl_canonical";
10	ensembl	CDS	34989786	34990026	0	+	0	gene_id "ENSRNOG00000003050"; gene_version "8"; transcript_id "ENSRNOT00000043085"; transcript_version "6"; exon_number "16"; gene_name "Tbc1d9b"; gene_source "ensembl"; gene_biotype "protein_coding"; transcript_name "Tbc1d9b-201"; transcript_source "ensembl"; transcript_biotype "protein_coding"; protein_id "ENSRNOP00000047447"; protein_version "5"; tag "Ensembl_canonical";
10	ensembl	exon	34989786	34990026	0	+	.	gene_id "ENSRNOG00000003050"; gene_version "8"; transcript_id "ENSRNOT00000114596"; transcript_version "2"; exon_number "16"; gene_name "Tbc1d9b"; gene_source "ensembl"; gene_biotype "protein_coding"; transcript_name "Tbc1d9b-202"; transcript_source "ensembl"; transcript_biotype "protein_coding"; exon_id "ENSRNOE00000342536"; exon_version "1";
10	ensembl	CDS	34989786	34990026	0	+	0	gene_id "ENSRNOG00000003050"; gene_version "8"; transcript_id "ENSRNOT00000114596"; transcript_version "2"; exon_number "16"; gene_name "Tbc1d9b"; gene_source "ensembl"; gene_biotype "protein_coding"; transcript_name "Tbc1d9b-202"; transcript_source "ensembl"; transcript_biotype "protein_coding"; protein_id "ENSRNOP00000097642"; protein_version "2";
10	ENSEMBL114_rn	exon	34989786	34990026	662.315166267002	+	.	gene_id "ENSRNOG00000003050"; transcript_id "ENSRNOG00000003050_tx_1"; exon_id "10_34989786_34990026_+"; exonnum "16"; txlen "4441";
10	ENSEMBL114_rn	exon	34989786	34990026	388.907402158873	+	.	gene_id "ENSRNOG00000003050"; transcript_id "ENSRNOG00000003050_tx_2"; exon_id "10_34989786_34990026_+"; exonnum "16"; txlen "4492";
10	ENSEMBL114_rn	exon	34989786	34990026	0.215765644463782	+	.	gene_id "ENSRNOG00000003050"; transcript_id "ENSRNOG00000003050_tx_4"; exon_id "10_34989786_34990026_+"; exonnum "17"; txlen "4586";
10	ENSEMBL114_rn	exon	34989786	34990026	0.0446411678200928	+	.	gene_id "ENSRNOG00000003050"; transcript_id "ENSRNOG00000003050_tx_5"; exon_id "10_34989786_34990026_+"; exonnum "17"; txlen "4589";
10	ensembl	exon	34990387	34990452	0	+	.	gene_id "ENSRNOG00000003050"; gene_version "8"; transcript_id "ENSRNOT00000043085"; transcript_version "6"; exon_number "17"; gene_name "Tbc1d9b"; gene_source "ensembl"; gene_biotype "protein_coding"; transcript_name "Tbc1d9b-201"; transcript_source "ensembl"; transcript_biotype "protein_coding"; exon_id "ENSRNOE00000236176"; exon_version "1"; tag "Ensembl_canonical";
10	ensembl	CDS	34990387	34990452	0	+	2	gene_id "ENSRNOG00000003050"; gene_version "8"; transcript_id "ENSRNOT00000043085"; transcript_version "6"; exon_number "17"; gene_name "Tbc1d9b"; gene_source "ensembl"; gene_biotype "protein_coding"; transcript_name "Tbc1d9b-201"; transcript_source "ensembl"; transcript_biotype "protein_coding"; protein_id "ENSRNOP00000047447"; protein_version "5"; tag "Ensembl_canonical";
10	ensembl	exon	34990387	34990452	0	+	.	gene_id "ENSRNOG00000003050"; gene_version "8"; transcript_id "ENSRNOT00000114596"; transcript_version "2"; exon_number "17"; gene_name "Tbc1d9b"; gene_source "ensembl"; gene_biotype "protein_coding"; transcript_name "Tbc1d9b-202"; transcript_source "ensembl"; transcript_biotype "protein_coding"; exon_id "ENSRNOE00000236176"; exon_version "1";
10	ensembl	CDS	34990387	34990452	0	+	2	gene_id "ENSRNOG00000003050"; gene_version "8"; transcript_id "ENSRNOT00000114596"; transcript_version "2"; exon_number "17"; gene_name "Tbc1d9b"; gene_source "ensembl"; gene_biotype "protein_coding"; transcript_name "Tbc1d9b-202"; transcript_source "ensembl"; transcript_biotype "protein_coding"; protein_id "ENSRNOP00000097642"; protein_version "2";
10	ENSEMBL114_rn	exon	34990387	34990452	662.315166267002	+	.	gene_id "ENSRNOG00000003050"; transcript_id "ENSRNOG00000003050_tx_1"; exon_id "10_34990387_34990452_+"; exonnum "17"; txlen "4441";
10	ENSEMBL114_rn	exon	34990387	34990452	388.907402158873	+	.	gene_id "ENSRNOG00000003050"; transcript_id "ENSRNOG00000003050_tx_2"; exon_id "10_34990387_34990452_+"; exonnum "17"; txlen "4492";
10	ENSEMBL114_rn	exon	34990387	34990452	0.215765644463782	+	.	gene_id "ENSRNOG00000003050"; transcript_id "ENSRNOG00000003050_tx_4"; exon_id "10_34990387_34990452_+"; exonnum "18"; txlen "4586";
10	ENSEMBL114_rn	exon	34990387	34990452	0.0446411678200928	+	.	gene_id "ENSRNOG00000003050"; transcript_id "ENSRNOG00000003050_tx_5"; exon_id "10_34990387_34990452_+"; exonnum "18"; txlen "4589";
10	ensembl	exon	34992021	34992092	0	+	.	gene_id "ENSRNOG00000003050"; gene_version "8"; transcript_id "ENSRNOT00000043085"; transcript_version "6"; exon_number "18"; gene_name "Tbc1d9b"; gene_source "ensembl"; gene_biotype "protein_coding"; transcript_name "Tbc1d9b-201"; transcript_source "ensembl"; transcript_biotype "protein_coding"; exon_id "ENSRNOE00000236168"; exon_version "1"; tag "Ensembl_canonical";
10	ensembl	CDS	34992021	34992092	0	+	2	gene_id "ENSRNOG00000003050"; gene_version "8"; transcript_id "ENSRNOT00000043085"; transcript_version "6"; exon_number "18"; gene_name "Tbc1d9b"; gene_source "ensembl"; gene_biotype "protein_coding"; transcript_name "Tbc1d9b-201"; transcript_source "ensembl"; transcript_biotype "protein_coding"; protein_id "ENSRNOP00000047447"; protein_version "5"; tag "Ensembl_canonical";
10	ensembl	exon	34992021	34992092	0	+	.	gene_id "ENSRNOG00000003050"; gene_version "8"; transcript_id "ENSRNOT00000114596"; transcript_version "2"; exon_number "18"; gene_name "Tbc1d9b"; gene_source "ensembl"; gene_biotype "protein_coding"; transcript_name "Tbc1d9b-202"; transcript_source "ensembl"; transcript_biotype "protein_coding"; exon_id "ENSRNOE00000236168"; exon_version "1";
10	ensembl	CDS	34992021	34992092	0	+	2	gene_id "ENSRNOG00000003050"; gene_version "8"; transcript_id "ENSRNOT00000114596"; transcript_version "2"; exon_number "18"; gene_name "Tbc1d9b"; gene_source "ensembl"; gene_biotype "protein_coding"; transcript_name "Tbc1d9b-202"; transcript_source "ensembl"; transcript_biotype "protein_coding"; protein_id "ENSRNOP00000097642"; protein_version "2";
10	ENSEMBL114_rn	exon	34992021	34992092	662.315166267002	+	.	gene_id "ENSRNOG00000003050"; transcript_id "ENSRNOG00000003050_tx_1"; exon_id "10_34992021_34992092_+"; exonnum "18"; txlen "4441";
10	ENSEMBL114_rn	exon	34992021	34992092	388.907402158873	+	.	gene_id "ENSRNOG00000003050"; transcript_id "ENSRNOG00000003050_tx_2"; exon_id "10_34992021_34992092_+"; exonnum "18"; txlen "4492";
10	ENSEMBL114_rn	exon	34992021	34992092	0.215765644463782	+	.	gene_id "ENSRNOG00000003050"; transcript_id "ENSRNOG00000003050_tx_4"; exon_id "10_34992021_34992092_+"; exonnum "19"; txlen "4586";
10	ENSEMBL114_rn	exon	34992021	34992092	0.0446411678200928	+	.	gene_id "ENSRNOG00000003050"; transcript_id "ENSRNOG00000003050_tx_5"; exon_id "10_34992021_34992092_+"; exonnum "19"; txlen "4589";
10	ensembl	exon	34992358	34992408	0	+	.	gene_id "ENSRNOG00000003050"; gene_version "8"; transcript_id "ENSRNOT00000043085"; transcript_version "6"; exon_number "19"; gene_name "Tbc1d9b"; gene_source "ensembl"; gene_biotype "protein_coding"; transcript_name "Tbc1d9b-201"; transcript_source "ensembl"; transcript_biotype "protein_coding"; exon_id "ENSRNOE00000301190"; exon_version "1"; tag "Ensembl_canonical";
10	ensembl	CDS	34992358	34992408	0	+	2	gene_id "ENSRNOG00000003050"; gene_version "8"; transcript_id "ENSRNOT00000043085"; transcript_version "6"; exon_number "19"; gene_name "Tbc1d9b"; gene_source "ensembl"; gene_biotype "protein_coding"; transcript_name "Tbc1d9b-201"; transcript_source "ensembl"; transcript_biotype "protein_coding"; protein_id "ENSRNOP00000047447"; protein_version "5"; tag "Ensembl_canonical";
10	ENSEMBL114_rn	exon	34992358	34992408	388.907402158873	+	.	gene_id "ENSRNOG00000003050"; transcript_id "ENSRNOG00000003050_tx_2"; exon_id "10_34992358_34992408_+"; exonnum "19"; txlen "4492";
10	ENSEMBL114_rn	exon	34992358	34992408	0.215765644463782	+	.	gene_id "ENSRNOG00000003050"; transcript_id "ENSRNOG00000003050_tx_4"; exon_id "10_34992358_34992408_+"; exonnum "20"; txlen "4586";
10	ENSEMBL114_rn	exon	34992358	34992408	0.0446411678200928	+	.	gene_id "ENSRNOG00000003050"; transcript_id "ENSRNOG00000003050_tx_5"; exon_id "10_34992358_34992408_+"; exonnum "20"; txlen "4589";
10	ensembl	exon	34994530	34994586	0	+	.	gene_id "ENSRNOG00000003050"; gene_version "8"; transcript_id "ENSRNOT00000043085"; transcript_version "6"; exon_number "20"; gene_name "Tbc1d9b"; gene_source "ensembl"; gene_biotype "protein_coding"; transcript_name "Tbc1d9b-201"; transcript_source "ensembl"; transcript_biotype "protein_coding"; exon_id "ENSRNOE00000650727"; exon_version "1"; tag "Ensembl_canonical";
10	ensembl	CDS	34994530	34994586	0	+	2	gene_id "ENSRNOG00000003050"; gene_version "8"; transcript_id "ENSRNOT00000043085"; transcript_version "6"; exon_number "20"; gene_name "Tbc1d9b"; gene_source "ensembl"; gene_biotype "protein_coding"; transcript_name "Tbc1d9b-201"; transcript_source "ensembl"; transcript_biotype "protein_coding"; protein_id "ENSRNOP00000047447"; protein_version "5"; tag "Ensembl_canonical";
10	ensembl	exon	34994530	34994586	0	+	.	gene_id "ENSRNOG00000003050"; gene_version "8"; transcript_id "ENSRNOT00000114596"; transcript_version "2"; exon_number "19"; gene_name "Tbc1d9b"; gene_source "ensembl"; gene_biotype "protein_coding"; transcript_name "Tbc1d9b-202"; transcript_source "ensembl"; transcript_biotype "protein_coding"; exon_id "ENSRNOE00000650727"; exon_version "1";
10	ensembl	CDS	34994530	34994586	0	+	2	gene_id "ENSRNOG00000003050"; gene_version "8"; transcript_id "ENSRNOT00000114596"; transcript_version "2"; exon_number "19"; gene_name "Tbc1d9b"; gene_source "ensembl"; gene_biotype "protein_coding"; transcript_name "Tbc1d9b-202"; transcript_source "ensembl"; transcript_biotype "protein_coding"; protein_id "ENSRNOP00000097642"; protein_version "2";
10	ENSEMBL114_rn	exon	34994530	34994586	0.0446411678200928	+	.	gene_id "ENSRNOG00000003050"; transcript_id "ENSRNOG00000003050_tx_5"; exon_id "10_34994530_34994586_+"; exonnum "21"; txlen "4589";
10	sraer114_mid	exon	34994533	34994586	662.315166267002	+	.	gene_id "ENSRNOG00000003050"; transcript_id "ENSRNOG00000003050_tx_1"; exon_id "10_34994533_34994586_+"; exonnum "19"; txlen "4441";
10	sraer114_mid	exon	34994533	34994586	388.907402158873	+	.	gene_id "ENSRNOG00000003050"; transcript_id "ENSRNOG00000003050_tx_2"; exon_id "10_34994533_34994586_+"; exonnum "20"; txlen "4492";
10	sraer114_mid	exon	34994533	34994586	0.215765644463782	+	.	gene_id "ENSRNOG00000003050"; transcript_id "ENSRNOG00000003050_tx_4"; exon_id "10_34994533_34994586_+"; exonnum "21"; txlen "4586";
10	ensembl	exon	34994991	34995097	0	+	.	gene_id "ENSRNOG00000003050"; gene_version "8"; transcript_id "ENSRNOT00000043085"; transcript_version "6"; exon_number "21"; gene_name "Tbc1d9b"; gene_source "ensembl"; gene_biotype "protein_coding"; transcript_name "Tbc1d9b-201"; transcript_source "ensembl"; transcript_biotype "protein_coding"; exon_id "ENSRNOE00000236138"; exon_version "1"; tag "Ensembl_canonical";
10	ensembl	CDS	34994991	34995097	0	+	2	gene_id "ENSRNOG00000003050"; gene_version "8"; transcript_id "ENSRNOT00000043085"; transcript_version "6"; exon_number "21"; gene_name "Tbc1d9b"; gene_source "ensembl"; gene_biotype "protein_coding"; transcript_name "Tbc1d9b-201"; transcript_source "ensembl"; transcript_biotype "protein_coding"; protein_id "ENSRNOP00000047447"; protein_version "5"; tag "Ensembl_canonical";
10	ensembl	exon	34994991	34995097	0	+	.	gene_id "ENSRNOG00000003050"; gene_version "8"; transcript_id "ENSRNOT00000114596"; transcript_version "2"; exon_number "20"; gene_name "Tbc1d9b"; gene_source "ensembl"; gene_biotype "protein_coding"; transcript_name "Tbc1d9b-202"; transcript_source "ensembl"; transcript_biotype "protein_coding"; exon_id "ENSRNOE00000236138"; exon_version "1";
10	ensembl	CDS	34994991	34995097	0	+	2	gene_id "ENSRNOG00000003050"; gene_version "8"; transcript_id "ENSRNOT00000114596"; transcript_version "2"; exon_number "20"; gene_name "Tbc1d9b"; gene_source "ensembl"; gene_biotype "protein_coding"; transcript_name "Tbc1d9b-202"; transcript_source "ensembl"; transcript_biotype "protein_coding"; protein_id "ENSRNOP00000097642"; protein_version "2";
10	ENSEMBL114_rn	exon	34994991	34995097	662.315166267002	+	.	gene_id "ENSRNOG00000003050"; transcript_id "ENSRNOG00000003050_tx_1"; exon_id "10_34994991_34995097_+"; exonnum "20"; txlen "4441";
10	ENSEMBL114_rn	exon	34994991	34995097	388.907402158873	+	.	gene_id "ENSRNOG00000003050"; transcript_id "ENSRNOG00000003050_tx_2"; exon_id "10_34994991_34995097_+"; exonnum "21"; txlen "4492";
10	ENSEMBL114_rn	exon	34994991	34995097	0.215765644463782	+	.	gene_id "ENSRNOG00000003050"; transcript_id "ENSRNOG00000003050_tx_4"; exon_id "10_34994991_34995097_+"; exonnum "22"; txlen "4586";
10	ENSEMBL114_rn	exon	34994991	34995097	0.0446411678200928	+	.	gene_id "ENSRNOG00000003050"; transcript_id "ENSRNOG00000003050_tx_5"; exon_id "10_34994991_34995097_+"; exonnum "22"; txlen "4589";
10	ensembl	CDS	34996909	34997616	0	+	0	gene_id "ENSRNOG00000003050"; gene_version "8"; transcript_id "ENSRNOT00000043085"; transcript_version "6"; exon_number "22"; gene_name "Tbc1d9b"; gene_source "ensembl"; gene_biotype "protein_coding"; transcript_name "Tbc1d9b-201"; transcript_source "ensembl"; transcript_biotype "protein_coding"; protein_id "ENSRNOP00000047447"; protein_version "5"; tag "Ensembl_canonical";
10	ensembl	CDS	34996909	34997616	0	+	0	gene_id "ENSRNOG00000003050"; gene_version "8"; transcript_id "ENSRNOT00000114596"; transcript_version "2"; exon_number "21"; gene_name "Tbc1d9b"; gene_source "ensembl"; gene_biotype "protein_coding"; transcript_name "Tbc1d9b-202"; transcript_source "ensembl"; transcript_biotype "protein_coding"; protein_id "ENSRNOP00000097642"; protein_version "2";
10	ensembl	exon	34996909	34998213	0	+	.	gene_id "ENSRNOG00000003050"; gene_version "8"; transcript_id "ENSRNOT00000043085"; transcript_version "6"; exon_number "22"; gene_name "Tbc1d9b"; gene_source "ensembl"; gene_biotype "protein_coding"; transcript_name "Tbc1d9b-201"; transcript_source "ensembl"; transcript_biotype "protein_coding"; exon_id "ENSRNOE00000704539"; exon_version "1"; tag "Ensembl_canonical";
10	ensembl	exon	34996909	34998213	0	+	.	gene_id "ENSRNOG00000003050"; gene_version "8"; transcript_id "ENSRNOT00000114596"; transcript_version "2"; exon_number "21"; gene_name "Tbc1d9b"; gene_source "ensembl"; gene_biotype "protein_coding"; transcript_name "Tbc1d9b-202"; transcript_source "ensembl"; transcript_biotype "protein_coding"; exon_id "ENSRNOE00000704539"; exon_version "1";
10	ENSEMBL114_rn	exon	34996909	34998213	662.315166267002	+	.	gene_id "ENSRNOG00000003050"; transcript_id "ENSRNOG00000003050_tx_1"; exon_id "10_34996909_34998213_+"; exonnum "21"; txlen "4441";
10	ENSEMBL114_rn	exon	34996909	34998213	388.907402158873	+	.	gene_id "ENSRNOG00000003050"; transcript_id "ENSRNOG00000003050_tx_2"; exon_id "10_34996909_34998213_+"; exonnum "22"; txlen "4492";
10	ENSEMBL114_rn	exon	34996909	34998213	0.215765644463782	+	.	gene_id "ENSRNOG00000003050"; transcript_id "ENSRNOG00000003050_tx_4"; exon_id "10_34996909_34998213_+"; exonnum "23"; txlen "4586";
10	ENSEMBL114_rn	exon	34996909	34998213	0.0446411678200928	+	.	gene_id "ENSRNOG00000003050"; transcript_id "ENSRNOG00000003050_tx_5"; exon_id "10_34996909_34998213_+"; exonnum "23"; txlen "4589";
10	ensembl	stop_codon	34997617	34997619	0	+	0	gene_id "ENSRNOG00000003050"; gene_version "8"; transcript_id "ENSRNOT00000043085"; transcript_version "6"; exon_number "22"; gene_name "Tbc1d9b"; gene_source "ensembl"; gene_biotype "protein_coding"; transcript_name "Tbc1d9b-201"; transcript_source "ensembl"; transcript_biotype "protein_coding"; tag "Ensembl_canonical";
10	ensembl	stop_codon	34997617	34997619	0	+	0	gene_id "ENSRNOG00000003050"; gene_version "8"; transcript_id "ENSRNOT00000114596"; transcript_version "2"; exon_number "21"; gene_name "Tbc1d9b"; gene_source "ensembl"; gene_biotype "protein_coding"; transcript_name "Tbc1d9b-202"; transcript_source "ensembl"; transcript_biotype "protein_coding";
10	ensembl	three_prime_utr	34997620	34998213	0	+	.	gene_id "ENSRNOG00000003050"; gene_version "8"; transcript_id "ENSRNOT00000043085"; transcript_version "6"; gene_name "Tbc1d9b"; gene_source "ensembl"; gene_biotype "protein_coding"; transcript_name "Tbc1d9b-201"; transcript_source "ensembl"; transcript_biotype "protein_coding"; tag "Ensembl_canonical";
10	ensembl	three_prime_utr	34997620	34998213	0	+	.	gene_id "ENSRNOG00000003050"; gene_version "8"; transcript_id "ENSRNOT00000114596"; transcript_version "2"; gene_name "Tbc1d9b"; gene_source "ensembl"; gene_biotype "protein_coding"; transcript_name "Tbc1d9b-202"; transcript_source "ensembl"; transcript_biotype "protein_coding";
10	ensembl	five_prime_utr	35002466	35002507	0	+	.	gene_id "ENSRNOG00000088971"; gene_version "1"; transcript_id "ENSRNOT00000133459"; transcript_version "1"; gene_source "ensembl"; gene_biotype "protein_coding"; transcript_source "ensembl"; transcript_biotype "protein_coding";
10	ensembl	exon	35002466	35002573	0	+	.	gene_id "ENSRNOG00000088971"; gene_version "1"; transcript_id "ENSRNOT00000133459"; transcript_version "1"; exon_number "1"; gene_source "ensembl"; gene_biotype "protein_coding"; transcript_source "ensembl"; transcript_biotype "protein_coding"; exon_id "ENSRNOE00000029064"; exon_version "5";
10	ENSEMBL114_rn	exon	35002466	35002573	69.2377438578513	+	.	gene_id "ENSRNOG00000088971"; transcript_id "ENSRNOG00000088971_tx_2"; exon_id "10_35002466_35002573_+"; exonnum "1"; txlen "5058";
10	ENSEMBL114_rn	exon	35002466	35002573	25.676539850305	+	.	gene_id "ENSRNOG00000088971"; transcript_id "ENSRNOG00000088971_tx_4"; exon_id "10_35002466_35002573_+"; exonnum "1"; txlen "4982";
10	ENSEMBL114_rn	exon	35002466	35002573	0.319617492738295	+	.	gene_id "ENSRNOG00000088971"; transcript_id "ENSRNOG00000088971_tx_5"; exon_id "10_35002466_35002573_+"; exonnum "1"; txlen "985";
10	ensembl	gene	35002466	35030232	0	+	.	gene_id "ENSRNOG00000088971"; gene_version "1"; gene_source "ensembl"; gene_biotype "protein_coding";
10	ensembl	transcript	35002466	35030232	0	+	.	gene_id "ENSRNOG00000088971"; gene_version "1"; transcript_id "ENSRNOT00000133459"; transcript_version "1"; gene_source "ensembl"; gene_biotype "protein_coding"; transcript_source "ensembl"; transcript_biotype "protein_coding";
10	ensembl	five_prime_utr	35002487	35002611	0	+	.	gene_id "ENSRNOG00000088971"; gene_version "1"; transcript_id "ENSRNOT00000129989"; transcript_version "1"; gene_source "ensembl"; gene_biotype "protein_coding"; transcript_source "ensembl"; transcript_biotype "protein_coding"; tag "Ensembl_canonical";
10	ensembl	exon	35002487	35002806	0	+	.	gene_id "ENSRNOG00000088971"; gene_version "1"; transcript_id "ENSRNOT00000129989"; transcript_version "1"; exon_number "1"; gene_source "ensembl"; gene_biotype "protein_coding"; transcript_source "ensembl"; transcript_biotype "protein_coding"; exon_id "ENSRNOE00000702021"; exon_version "1"; tag "Ensembl_canonical";
10	ensembl	transcript	35002487	35030232	0	+	.	gene_id "ENSRNOG00000088971"; gene_version "1"; transcript_id "ENSRNOT00000129989"; transcript_version "1"; gene_source "ensembl"; gene_biotype "protein_coding"; transcript_source "ensembl"; transcript_biotype "protein_coding"; tag "Ensembl_canonical";
10	ensembl	start_codon	35002508	35002510	0	+	0	gene_id "ENSRNOG00000088971"; gene_version "1"; transcript_id "ENSRNOT00000133459"; transcript_version "1"; exon_number "1"; gene_source "ensembl"; gene_biotype "protein_coding"; transcript_source "ensembl"; transcript_biotype "protein_coding";
10	ensembl	CDS	35002508	35002573	0	+	0	gene_id "ENSRNOG00000088971"; gene_version "1"; transcript_id "ENSRNOT00000133459"; transcript_version "1"; exon_number "1"; gene_source "ensembl"; gene_biotype "protein_coding"; transcript_source "ensembl"; transcript_biotype "protein_coding"; protein_id "ENSRNOP00000108605"; protein_version "1";
10	ensembl	start_codon	35002612	35002614	0	+	0	gene_id "ENSRNOG00000088971"; gene_version "1"; transcript_id "ENSRNOT00000129989"; transcript_version "1"; exon_number "1"; gene_source "ensembl"; gene_biotype "protein_coding"; transcript_source "ensembl"; transcript_biotype "protein_coding"; tag "Ensembl_canonical";
10	ensembl	CDS	35002612	35002806	0	+	0	gene_id "ENSRNOG00000088971"; gene_version "1"; transcript_id "ENSRNOT00000129989"; transcript_version "1"; exon_number "1"; gene_source "ensembl"; gene_biotype "protein_coding"; transcript_source "ensembl"; transcript_biotype "protein_coding"; protein_id "ENSRNOP00000109529"; protein_version "1"; tag "Ensembl_canonical";
10	ensembl	exon	35004675	35004728	0	+	.	gene_id "ENSRNOG00000088971"; gene_version "1"; transcript_id "ENSRNOT00000133459"; transcript_version "1"; exon_number "2"; gene_source "ensembl"; gene_biotype "protein_coding"; transcript_source "ensembl"; transcript_biotype "protein_coding"; exon_id "ENSRNOE00000695224"; exon_version "1";
10	ensembl	CDS	35004675	35004728	0	+	0	gene_id "ENSRNOG00000088971"; gene_version "1"; transcript_id "ENSRNOT00000133459"; transcript_version "1"; exon_number "2"; gene_source "ensembl"; gene_biotype "protein_coding"; transcript_source "ensembl"; transcript_biotype "protein_coding"; protein_id "ENSRNOP00000108605"; protein_version "1";
10	ensembl	exon	35004675	35004734	0	+	.	gene_id "ENSRNOG00000088971"; gene_version "1"; transcript_id "ENSRNOT00000129989"; transcript_version "1"; exon_number "2"; gene_source "ensembl"; gene_biotype "protein_coding"; transcript_source "ensembl"; transcript_biotype "protein_coding"; exon_id "ENSRNOE00000029084"; exon_version "1"; tag "Ensembl_canonical";
10	ensembl	CDS	35004675	35004734	0	+	0	gene_id "ENSRNOG00000088971"; gene_version "1"; transcript_id "ENSRNOT00000129989"; transcript_version "1"; exon_number "2"; gene_source "ensembl"; gene_biotype "protein_coding"; transcript_source "ensembl"; transcript_biotype "protein_coding"; protein_id "ENSRNOP00000109529"; protein_version "1"; tag "Ensembl_canonical";
```
