## Supplementary material for "Significantly Improved Mouse and Rat Genome Annotation Using Sequence Read Archive RNA-seq Data": rat_SRA_ENSEMBL114.gtf: rat_SRA_ENSEMBL114.gtf (part 138 of 1073)

```
10	ENSEMBL114_rn	exon	35004675	35004734	69.2377438578513	+	.	gene_id "ENSRNOG00000088971"; transcript_id "ENSRNOG00000088971_tx_2"; exon_id "10_35004675_35004734_+"; exonnum "2"; txlen "5058";
10	ENSEMBL114_rn	exon	35004675	35004734	25.676539850305	+	.	gene_id "ENSRNOG00000088971"; transcript_id "ENSRNOG00000088971_tx_4"; exon_id "10_35004675_35004734_+"; exonnum "2"; txlen "4982";
10	ENSEMBL114_rn	exon	35004675	35004734	0.319617492738295	+	.	gene_id "ENSRNOG00000088971"; transcript_id "ENSRNOG00000088971_tx_5"; exon_id "10_35004675_35004734_+"; exonnum "2"; txlen "985";
10	sraer114_mid	exon	35008008	35008207	69.2377438578513	+	.	gene_id "ENSRNOG00000088971"; transcript_id "ENSRNOG00000088971_tx_2"; exon_id "10_35008008_35008207_+"; exonnum "3"; txlen "5058";
10	sraer114_mid	exon	35008008	35008207	25.676539850305	+	.	gene_id "ENSRNOG00000088971"; transcript_id "ENSRNOG00000088971_tx_4"; exon_id "10_35008008_35008207_+"; exonnum "3"; txlen "4982";
10	sraer114_mid	exon	35008008	35008207	0.319617492738295	+	.	gene_id "ENSRNOG00000088971"; transcript_id "ENSRNOG00000088971_tx_5"; exon_id "10_35008008_35008207_+"; exonnum "3"; txlen "985";
10	ensembl	exon	35008061	35008066	0	+	.	gene_id "ENSRNOG00000088971"; gene_version "1"; transcript_id "ENSRNOT00000133459"; transcript_version "1"; exon_number "3"; gene_source "ensembl"; gene_biotype "protein_coding"; transcript_source "ensembl"; transcript_biotype "protein_coding"; exon_id "ENSRNOE00000750417"; exon_version "1";
10	ensembl	CDS	35008061	35008066	0	+	0	gene_id "ENSRNOG00000088971"; gene_version "1"; transcript_id "ENSRNOT00000133459"; transcript_version "1"; exon_number "3"; gene_source "ensembl"; gene_biotype "protein_coding"; transcript_source "ensembl"; transcript_biotype "protein_coding"; protein_id "ENSRNOP00000108605"; protein_version "1";
10	ensembl	exon	35011252	35011340	0	+	.	gene_id "ENSRNOG00000088971"; gene_version "1"; transcript_id "ENSRNOT00000129989"; transcript_version "1"; exon_number "3"; gene_source "ensembl"; gene_biotype "protein_coding"; transcript_source "ensembl"; transcript_biotype "protein_coding"; exon_id "ENSRNOE00000029102"; exon_version "1"; tag "Ensembl_canonical";
10	ensembl	CDS	35011252	35011340	0	+	0	gene_id "ENSRNOG00000088971"; gene_version "1"; transcript_id "ENSRNOT00000129989"; transcript_version "1"; exon_number "3"; gene_source "ensembl"; gene_biotype "protein_coding"; transcript_source "ensembl"; transcript_biotype "protein_coding"; protein_id "ENSRNOP00000109529"; protein_version "1"; tag "Ensembl_canonical";
10	ensembl	exon	35011252	35011340	0	+	.	gene_id "ENSRNOG00000088971"; gene_version "1"; transcript_id "ENSRNOT00000133459"; transcript_version "1"; exon_number "4"; gene_source "ensembl"; gene_biotype "protein_coding"; transcript_source "ensembl"; transcript_biotype "protein_coding"; exon_id "ENSRNOE00000029102"; exon_version "1";
10	ensembl	CDS	35011252	35011340	0	+	0	gene_id "ENSRNOG00000088971"; gene_version "1"; transcript_id "ENSRNOT00000133459"; transcript_version "1"; exon_number "4"; gene_source "ensembl"; gene_biotype "protein_coding"; transcript_source "ensembl"; transcript_biotype "protein_coding"; protein_id "ENSRNOP00000108605"; protein_version "1";
10	ENSEMBL114_rn	exon	35011252	35011340	69.2377438578513	+	.	gene_id "ENSRNOG00000088971"; transcript_id "ENSRNOG00000088971_tx_2"; exon_id "10_35011252_35011340_+"; exonnum "4"; txlen "5058";
10	ENSEMBL114_rn	exon	35011252	35011340	25.676539850305	+	.	gene_id "ENSRNOG00000088971"; transcript_id "ENSRNOG00000088971_tx_4"; exon_id "10_35011252_35011340_+"; exonnum "4"; txlen "4982";
10	ENSEMBL114_rn	exon	35011252	35011340	0.319617492738295	+	.	gene_id "ENSRNOG00000088971"; transcript_id "ENSRNOG00000088971_tx_5"; exon_id "10_35011252_35011340_+"; exonnum "4"; txlen "985";
10	ensembl	exon	35020657	35020732	0	+	.	gene_id "ENSRNOG00000088971"; gene_version "1"; transcript_id "ENSRNOT00000129989"; transcript_version "1"; exon_number "4"; gene_source "ensembl"; gene_biotype "protein_coding"; transcript_source "ensembl"; transcript_biotype "protein_coding"; exon_id "ENSRNOE00000029128"; exon_version "1"; tag "Ensembl_canonical";
10	ensembl	CDS	35020657	35020732	0	+	1	gene_id "ENSRNOG00000088971"; gene_version "1"; transcript_id "ENSRNOT00000129989"; transcript_version "1"; exon_number "4"; gene_source "ensembl"; gene_biotype "protein_coding"; transcript_source "ensembl"; transcript_biotype "protein_coding"; protein_id "ENSRNOP00000109529"; protein_version "1"; tag "Ensembl_canonical";
10	ensembl	exon	35020657	35020732	0	+	.	gene_id "ENSRNOG00000088971"; gene_version "1"; transcript_id "ENSRNOT00000133459"; transcript_version "1"; exon_number "5"; gene_source "ensembl"; gene_biotype "protein_coding"; transcript_source "ensembl"; transcript_biotype "protein_coding"; exon_id "ENSRNOE00000029128"; exon_version "1";
10	ensembl	CDS	35020657	35020732	0	+	1	gene_id "ENSRNOG00000088971"; gene_version "1"; transcript_id "ENSRNOT00000133459"; transcript_version "1"; exon_number "5"; gene_source "ensembl"; gene_biotype "protein_coding"; transcript_source "ensembl"; transcript_biotype "protein_coding"; protein_id "ENSRNOP00000108605"; protein_version "1";
10	ENSEMBL114_rn	exon	35020657	35020732	69.2377438578513	+	.	gene_id "ENSRNOG00000088971"; transcript_id "ENSRNOG00000088971_tx_2"; exon_id "10_35020657_35020732_+"; exonnum "5"; txlen "5058";
10	ENSEMBL114_rn	exon	35020657	35020732	0.319617492738295	+	.	gene_id "ENSRNOG00000088971"; transcript_id "ENSRNOG00000088971_tx_5"; exon_id "10_35020657_35020732_+"; exonnum "5"; txlen "985";
10	ensembl	exon	35023385	35023542	0	+	.	gene_id "ENSRNOG00000088971"; gene_version "1"; transcript_id "ENSRNOT00000129989"; transcript_version "1"; exon_number "5"; gene_source "ensembl"; gene_biotype "protein_coding"; transcript_source "ensembl"; transcript_biotype "protein_coding"; exon_id "ENSRNOE00000029149"; exon_version "1"; tag "Ensembl_canonical";
10	ensembl	CDS	35023385	35023542	0	+	0	gene_id "ENSRNOG00000088971"; gene_version "1"; transcript_id "ENSRNOT00000129989"; transcript_version "1"; exon_number "5"; gene_source "ensembl"; gene_biotype "protein_coding"; transcript_source "ensembl"; transcript_biotype "protein_coding"; protein_id "ENSRNOP00000109529"; protein_version "1"; tag "Ensembl_canonical";
10	ensembl	exon	35023385	35023542	0	+	.	gene_id "ENSRNOG00000088971"; gene_version "1"; transcript_id "ENSRNOT00000133459"; transcript_version "1"; exon_number "6"; gene_source "ensembl"; gene_biotype "protein_coding"; transcript_source "ensembl"; transcript_biotype "protein_coding"; exon_id "ENSRNOE00000029149"; exon_version "1";
10	ensembl	CDS	35023385	35023542	0	+	0	gene_id "ENSRNOG00000088971"; gene_version "1"; transcript_id "ENSRNOT00000133459"; transcript_version "1"; exon_number "6"; gene_source "ensembl"; gene_biotype "protein_coding"; transcript_source "ensembl"; transcript_biotype "protein_coding"; protein_id "ENSRNOP00000108605"; protein_version "1";
10	ENSEMBL114_rn	exon	35023385	35023542	69.2377438578513	+	.	gene_id "ENSRNOG00000088971"; transcript_id "ENSRNOG00000088971_tx_2"; exon_id "10_35023385_35023542_+"; exonnum "6"; txlen "5058";
10	ENSEMBL114_rn	exon	35023385	35023542	25.676539850305	+	.	gene_id "ENSRNOG00000088971"; transcript_id "ENSRNOG00000088971_tx_4"; exon_id "10_35023385_35023542_+"; exonnum "5"; txlen "4982";
10	ENSEMBL114_rn	exon	35023385	35023542	0.319617492738295	+	.	gene_id "ENSRNOG00000088971"; transcript_id "ENSRNOG00000088971_tx_5"; exon_id "10_35023385_35023542_+"; exonnum "6"; txlen "985";
10	ensembl	exon	35024088	35024172	0	+	.	gene_id "ENSRNOG00000088971"; gene_version "1"; transcript_id "ENSRNOT00000129989"; transcript_version "1"; exon_number "6"; gene_source "ensembl"; gene_biotype "protein_coding"; transcript_source "ensembl"; transcript_biotype "protein_coding"; exon_id "ENSRNOE00000029172"; exon_version "1"; tag "Ensembl_canonical";
10	ensembl	CDS	35024088	35024172	0	+	1	gene_id "ENSRNOG00000088971"; gene_version "1"; transcript_id "ENSRNOT00000129989"; transcript_version "1"; exon_number "6"; gene_source "ensembl"; gene_biotype "protein_coding"; transcript_source "ensembl"; transcript_biotype "protein_coding"; protein_id "ENSRNOP00000109529"; protein_version "1"; tag "Ensembl_canonical";
10	ensembl	exon	35024088	35024172	0	+	.	gene_id "ENSRNOG00000088971"; gene_version "1"; transcript_id "ENSRNOT00000133459"; transcript_version "1"; exon_number "7"; gene_source "ensembl"; gene_biotype "protein_coding"; transcript_source "ensembl"; transcript_biotype "protein_coding"; exon_id "ENSRNOE00000029172"; exon_version "1";
10	ensembl	CDS	35024088	35024172	0	+	1	gene_id "ENSRNOG00000088971"; gene_version "1"; transcript_id "ENSRNOT00000133459"; transcript_version "1"; exon_number "7"; gene_source "ensembl"; gene_biotype "protein_coding"; transcript_source "ensembl"; transcript_biotype "protein_coding"; protein_id "ENSRNOP00000108605"; protein_version "1";
10	ENSEMBL114_rn	exon	35024088	35024172	69.2377438578513	+	.	gene_id "ENSRNOG00000088971"; transcript_id "ENSRNOG00000088971_tx_2"; exon_id "10_35024088_35024172_+"; exonnum "7"; txlen "5058";
10	ENSEMBL114_rn	exon	35024088	35024172	25.676539850305	+	.	gene_id "ENSRNOG00000088971"; transcript_id "ENSRNOG00000088971_tx_4"; exon_id "10_35024088_35024172_+"; exonnum "6"; txlen "4982";
10	ENSEMBL114_rn	exon	35024088	35024172	0.319617492738295	+	.	gene_id "ENSRNOG00000088971"; transcript_id "ENSRNOG00000088971_tx_5"; exon_id "10_35024088_35024172_+"; exonnum "7"; txlen "985";
10	ensembl	CDS	35025951	35026445	0	+	0	gene_id "ENSRNOG00000088971"; gene_version "1"; transcript_id "ENSRNOT00000129989"; transcript_version "1"; exon_number "7"; gene_source "ensembl"; gene_biotype "protein_coding"; transcript_source "ensembl"; transcript_biotype "protein_coding"; protein_id "ENSRNOP00000109529"; protein_version "1"; tag "Ensembl_canonical";
10	ensembl	CDS	35025951	35026445	0	+	0	gene_id "ENSRNOG00000088971"; gene_version "1"; transcript_id "ENSRNOT00000133459"; transcript_version "1"; exon_number "8"; gene_source "ensembl"; gene_biotype "protein_coding"; transcript_source "ensembl"; transcript_biotype "protein_coding"; protein_id "ENSRNOP00000108605"; protein_version "1";
10	ensembl	exon	35025951	35030232	0	+	.	gene_id "ENSRNOG00000088971"; gene_version "1"; transcript_id "ENSRNOT00000129989"; transcript_version "1"; exon_number "7"; gene_source "ensembl"; gene_biotype "protein_coding"; transcript_source "ensembl"; transcript_biotype "protein_coding"; exon_id "ENSRNOE00000682571"; exon_version "1"; tag "Ensembl_canonical";
10	ensembl	exon	35025951	35030232	0	+	.	gene_id "ENSRNOG00000088971"; gene_version "1"; transcript_id "ENSRNOT00000133459"; transcript_version "1"; exon_number "8"; gene_source "ensembl"; gene_biotype "protein_coding"; transcript_source "ensembl"; transcript_biotype "protein_coding"; exon_id "ENSRNOE00000682571"; exon_version "1";
10	ENSEMBL114_rn	exon	35025951	35030232	69.2377438578513	+	.	gene_id "ENSRNOG00000088971"; transcript_id "ENSRNOG00000088971_tx_2"; exon_id "10_35025951_35030232_+"; exonnum "8"; txlen "5058";
10	ENSEMBL114_rn	exon	35025951	35030232	25.676539850305	+	.	gene_id "ENSRNOG00000088971"; transcript_id "ENSRNOG00000088971_tx_4"; exon_id "10_35025951_35030232_+"; exonnum "7"; txlen "4982";
10	ensembl	stop_codon	35026446	35026448	0	+	0	gene_id "ENSRNOG00000088971"; gene_version "1"; transcript_id "ENSRNOT00000129989"; transcript_version "1"; exon_number "7"; gene_source "ensembl"; gene_biotype "protein_coding"; transcript_source "ensembl"; transcript_biotype "protein_coding"; tag "Ensembl_canonical";
10	ensembl	stop_codon	35026446	35026448	0	+	0	gene_id "ENSRNOG00000088971"; gene_version "1"; transcript_id "ENSRNOT00000133459"; transcript_version "1"; exon_number "8"; gene_source "ensembl"; gene_biotype "protein_coding"; transcript_source "ensembl"; transcript_biotype "protein_coding";
10	ensembl	three_prime_utr	35026449	35030232	0	+	.	gene_id "ENSRNOG00000088971"; gene_version "1"; transcript_id "ENSRNOT00000129989"; transcript_version "1"; gene_source "ensembl"; gene_biotype "protein_coding"; transcript_source "ensembl"; transcript_biotype "protein_coding"; tag "Ensembl_canonical";
10	ensembl	three_prime_utr	35026449	35030232	0	+	.	gene_id "ENSRNOG00000088971"; gene_version "1"; transcript_id "ENSRNOT00000133459"; transcript_version "1"; gene_source "ensembl"; gene_biotype "protein_coding"; transcript_source "ensembl"; transcript_biotype "protein_coding";
10	sraer114_mid	exon	35036141	35036201	0.319617492738295	+	.	gene_id "ENSRNOG00000088971"; transcript_id "ENSRNOG00000088971_tx_5"; exon_id "10_35036141_35036201_+"; exonnum "8"; txlen "985";
10	sraer114_ss	exon	35036937	35037084	0.319617492738295	+	.	gene_id "ENSRNOG00000088971"; transcript_id "ENSRNOG00000088971_tx_5"; exon_id "10_35036937_35037084_+"; exonnum "9"; txlen "985";
10	ensembl	five_prime_utr	35050512	35050772	0	+	.	gene_id "ENSRNOG00000003235"; gene_version "8"; transcript_id "ENSRNOT00000004323"; transcript_version "7"; gene_name "Mgat4b"; gene_source "ensembl"; gene_biotype "protein_coding"; transcript_name "Mgat4b-201"; transcript_source "ensembl"; transcript_biotype "protein_coding"; tag "Ensembl_canonical";
10	ensembl	exon	35050512	35050869	0	+	.	gene_id "ENSRNOG00000003235"; gene_version "8"; transcript_id "ENSRNOT00000004323"; transcript_version "7"; exon_number "1"; gene_name "Mgat4b"; gene_source "ensembl"; gene_biotype "protein_coding"; transcript_name "Mgat4b-201"; transcript_source "ensembl"; transcript_biotype "protein_coding"; exon_id "ENSRNOE00000227560"; exon_version "3"; tag "Ensembl_canonical";
10	ensembl	transcript	35050512	35060307	0	+	.	gene_id "ENSRNOG00000003235"; gene_version "8"; transcript_id "ENSRNOT00000004323"; transcript_version "7"; gene_name "Mgat4b"; gene_source "ensembl"; gene_biotype "protein_coding"; transcript_name "Mgat4b-201"; transcript_source "ensembl"; transcript_biotype "protein_coding"; tag "Ensembl_canonical";
10	ensembl	gene	35050512	35060309	0	+	.	gene_id "ENSRNOG00000003235"; gene_version "8"; gene_name "Mgat4b"; gene_source "ensembl"; gene_biotype "protein_coding";
10	ensembl	start_codon	35050773	35050775	0	+	0	gene_id "ENSRNOG00000003235"; gene_version "8"; transcript_id "ENSRNOT00000004323"; transcript_version "7"; exon_number "1"; gene_name "Mgat4b"; gene_source "ensembl"; gene_biotype "protein_coding"; transcript_name "Mgat4b-201"; transcript_source "ensembl"; transcript_biotype "protein_coding"; tag "Ensembl_canonical";
10	ensembl	CDS	35050773	35050869	0	+	0	gene_id "ENSRNOG00000003235"; gene_version "8"; transcript_id "ENSRNOT00000004323"; transcript_version "7"; exon_number "1"; gene_name "Mgat4b"; gene_source "ensembl"; gene_biotype "protein_coding"; transcript_name "Mgat4b-201"; transcript_source "ensembl"; transcript_biotype "protein_coding"; protein_id "ENSRNOP00000004323"; protein_version "6"; tag "Ensembl_canonical";
10	ensembl	exon	35055797	35055815	0	+	.	gene_id "ENSRNOG00000003235"; gene_version "8"; transcript_id "ENSRNOT00000103336"; transcript_version "2"; exon_number "1"; gene_name "Mgat4b"; gene_source "ensembl"; gene_biotype "protein_coding"; transcript_name "Mgat4b-202"; transcript_source "ensembl"; transcript_biotype "protein_coding"; exon_id "ENSRNOE00000783864"; exon_version "1";
10	ensembl	CDS	35055797	35055815	0	+	0	gene_id "ENSRNOG00000003235"; gene_version "8"; transcript_id "ENSRNOT00000103336"; transcript_version "2"; exon_number "1"; gene_name "Mgat4b"; gene_source "ensembl"; gene_biotype "protein_coding"; transcript_name "Mgat4b-202"; transcript_source "ensembl"; transcript_biotype "protein_coding"; protein_id "ENSRNOP00000093801"; protein_version "1";
10	ensembl	transcript	35055797	35060309	0	+	.	gene_id "ENSRNOG00000003235"; gene_version "8"; transcript_id "ENSRNOT00000103336"; transcript_version "2"; gene_name "Mgat4b"; gene_source "ensembl"; gene_biotype "protein_coding"; transcript_name "Mgat4b-202"; transcript_source "ensembl"; transcript_biotype "protein_coding";
10	ensembl	exon	35055863	35056048	0	+	.	gene_id "ENSRNOG00000003235"; gene_version "8"; transcript_id "ENSRNOT00000103336"; transcript_version "2"; exon_number "2"; gene_name "Mgat4b"; gene_source "ensembl"; gene_biotype "protein_coding"; transcript_name "Mgat4b-202"; transcript_source "ensembl"; transcript_biotype "protein_coding"; exon_id "ENSRNOE00000227540"; exon_version "1";
10	ensembl	CDS	35055863	35056048	0	+	2	gene_id "ENSRNOG00000003235"; gene_version "8"; transcript_id "ENSRNOT00000103336"; transcript_version "2"; exon_number "2"; gene_name "Mgat4b"; gene_source "ensembl"; gene_biotype "protein_coding"; transcript_name "Mgat4b-202"; transcript_source "ensembl"; transcript_biotype "protein_coding"; protein_id "ENSRNOP00000093801"; protein_version "1";
10	ensembl	exon	35055863	35056048	0	+	.	gene_id "ENSRNOG00000003235"; gene_version "8"; transcript_id "ENSRNOT00000004323"; transcript_version "7"; exon_number "2"; gene_name "Mgat4b"; gene_source "ensembl"; gene_biotype "protein_coding"; transcript_name "Mgat4b-201"; transcript_source "ensembl"; transcript_biotype "protein_coding"; exon_id "ENSRNOE00000227540"; exon_version "1"; tag "Ensembl_canonical";
10	ensembl	CDS	35055863	35056048	0	+	2	gene_id "ENSRNOG00000003235"; gene_version "8"; transcript_id "ENSRNOT00000004323"; transcript_version "7"; exon_number "2"; gene_name "Mgat4b"; gene_source "ensembl"; gene_biotype "protein_coding"; transcript_name "Mgat4b-201"; transcript_source "ensembl"; transcript_biotype "protein_coding"; protein_id "ENSRNOP00000004323"; protein_version "6"; tag "Ensembl_canonical";
10	ensembl	exon	35056145	35056285	0	+	.	gene_id "ENSRNOG00000003235"; gene_version "8"; transcript_id "ENSRNOT00000103336"; transcript_version "2"; exon_number "3"; gene_name "Mgat4b"; gene_source "ensembl"; gene_biotype "protein_coding"; transcript_name "Mgat4b-202"; transcript_source "ensembl"; transcript_biotype "protein_coding"; exon_id "ENSRNOE00000227534"; exon_version "1";
10	ensembl	CDS	35056145	35056285	0	+	2	gene_id "ENSRNOG00000003235"; gene_version "8"; transcript_id "ENSRNOT00000103336"; transcript_version "2"; exon_number "3"; gene_name "Mgat4b"; gene_source "ensembl"; gene_biotype "protein_coding"; transcript_name "Mgat4b-202"; transcript_source "ensembl"; transcript_biotype "protein_coding"; protein_id "ENSRNOP00000093801"; protein_version "1";
10	ensembl	exon	35056145	35056285	0	+	.	gene_id "ENSRNOG00000003235"; gene_version "8"; transcript_id "ENSRNOT00000004323"; transcript_version "7"; exon_number "3"; gene_name "Mgat4b"; gene_source "ensembl"; gene_biotype "protein_coding"; transcript_name "Mgat4b-201"; transcript_source "ensembl"; transcript_biotype "protein_coding"; exon_id "ENSRNOE00000227534"; exon_version "1"; tag "Ensembl_canonical";
10	ensembl	CDS	35056145	35056285	0	+	2	gene_id "ENSRNOG00000003235"; gene_version "8"; transcript_id "ENSRNOT00000004323"; transcript_version "7"; exon_number "3"; gene_name "Mgat4b"; gene_source "ensembl"; gene_biotype "protein_coding"; transcript_name "Mgat4b-201"; transcript_source "ensembl"; transcript_biotype "protein_coding"; protein_id "ENSRNOP00000004323"; protein_version "6"; tag "Ensembl_canonical";
10	ensembl	exon	35056375	35056508	0	+	.	gene_id "ENSRNOG00000003235"; gene_version "8"; transcript_id "ENSRNOT00000103336"; transcript_version "2"; exon_number "4"; gene_name "Mgat4b"; gene_source "ensembl"; gene_biotype "protein_coding"; transcript_name "Mgat4b-202"; transcript_source "ensembl"; transcript_biotype "protein_coding"; exon_id "ENSRNOE00000227526"; exon_version "2";
10	ensembl	CDS	35056375	35056508	0	+	2	gene_id "ENSRNOG00000003235"; gene_version "8"; transcript_id "ENSRNOT00000103336"; transcript_version "2"; exon_number "4"; gene_name "Mgat4b"; gene_source "ensembl"; gene_biotype "protein_coding"; transcript_name "Mgat4b-202"; transcript_source "ensembl"; transcript_biotype "protein_coding"; protein_id "ENSRNOP00000093801"; protein_version "1";
10	ensembl	exon	35056375	35056508	0	+	.	gene_id "ENSRNOG00000003235"; gene_version "8"; transcript_id "ENSRNOT00000004323"; transcript_version "7"; exon_number "4"; gene_name "Mgat4b"; gene_source "ensembl"; gene_biotype "protein_coding"; transcript_name "Mgat4b-201"; transcript_source "ensembl"; transcript_biotype "protein_coding"; exon_id "ENSRNOE00000227526"; exon_version "2"; tag "Ensembl_canonical";
10	ensembl	CDS	35056375	35056508	0	+	2	gene_id "ENSRNOG00000003235"; gene_version "8"; transcript_id "ENSRNOT00000004323"; transcript_version "7"; exon_number "4"; gene_name "Mgat4b"; gene_source "ensembl"; gene_biotype "protein_coding"; transcript_name "Mgat4b-201"; transcript_source "ensembl"; transcript_biotype "protein_coding"; protein_id "ENSRNOP00000004323"; protein_version "6"; tag "Ensembl_canonical";
10	ensembl	exon	35056909	35056955	0	+	.	gene_id "ENSRNOG00000003235"; gene_version "8"; transcript_id "ENSRNOT00000103336"; transcript_version "2"; exon_number "5"; gene_name "Mgat4b"; gene_source "ensembl"; gene_biotype "protein_coding"; transcript_name "Mgat4b-202"; transcript_source "ensembl"; transcript_biotype "protein_coding"; exon_id "ENSRNOE00000227512"; exon_version "2";
10	ensembl	CDS	35056909	35056955	0	+	0	gene_id "ENSRNOG00000003235"; gene_version "8"; transcript_id "ENSRNOT00000103336"; transcript_version "2"; exon_number "5"; gene_name "Mgat4b"; gene_source "ensembl"; gene_biotype "protein_coding"; transcript_name "Mgat4b-202"; transcript_source "ensembl"; transcript_biotype "protein_coding"; protein_id "ENSRNOP00000093801"; protein_version "1";
10	ensembl	exon	35056909	35056955	0	+	.	gene_id "ENSRNOG00000003235"; gene_version "8"; transcript_id "ENSRNOT00000004323"; transcript_version "7"; exon_number "5"; gene_name "Mgat4b"; gene_source "ensembl"; gene_biotype "protein_coding"; transcript_name "Mgat4b-201"; transcript_source "ensembl"; transcript_biotype "protein_coding"; exon_id "ENSRNOE00000227512"; exon_version "2"; tag "Ensembl_canonical";
10	ensembl	CDS	35056909	35056955	0	+	0	gene_id "ENSRNOG00000003235"; gene_version "8"; transcript_id "ENSRNOT00000004323"; transcript_version "7"; exon_number "5"; gene_name "Mgat4b"; gene_source "ensembl"; gene_biotype "protein_coding"; transcript_name "Mgat4b-201"; transcript_source "ensembl"; transcript_biotype "protein_coding"; protein_id "ENSRNOP00000004323"; protein_version "6"; tag "Ensembl_canonical";
10	ensembl	exon	35057217	35057330	0	+	.	gene_id "ENSRNOG00000003235"; gene_version "8"; transcript_id "ENSRNOT00000103336"; transcript_version "2"; exon_number "6"; gene_name "Mgat4b"; gene_source "ensembl"; gene_biotype "protein_coding"; transcript_name "Mgat4b-202"; transcript_source "ensembl"; transcript_biotype "protein_coding"; exon_id "ENSRNOE00000227507"; exon_version "1";
10	ensembl	CDS	35057217	35057330	0	+	1	gene_id "ENSRNOG00000003235"; gene_version "8"; transcript_id "ENSRNOT00000103336"; transcript_version "2"; exon_number "6"; gene_name "Mgat4b"; gene_source "ensembl"; gene_biotype "protein_coding"; transcript_name "Mgat4b-202"; transcript_source "ensembl"; transcript_biotype "protein_coding"; protein_id "ENSRNOP00000093801"; protein_version "1";
10	ensembl	exon	35057217	35057330	0	+	.	gene_id "ENSRNOG00000003235"; gene_version "8"; transcript_id "ENSRNOT00000004323"; transcript_version "7"; exon_number "6"; gene_name "Mgat4b"; gene_source "ensembl"; gene_biotype "protein_coding"; transcript_name "Mgat4b-201"; transcript_source "ensembl"; transcript_biotype "protein_coding"; exon_id "ENSRNOE00000227507"; exon_version "1"; tag "Ensembl_canonical";
10	ensembl	CDS	35057217	35057330	0	+	1	gene_id "ENSRNOG00000003235"; gene_version "8"; transcript_id "ENSRNOT00000004323"; transcript_version "7"; exon_number "6"; gene_name "Mgat4b"; gene_source "ensembl"; gene_biotype "protein_coding"; transcript_name "Mgat4b-201"; transcript_source "ensembl"; transcript_biotype "protein_coding"; protein_id "ENSRNOP00000004323"; protein_version "6"; tag "Ensembl_canonical";
10	ensembl	exon	35057526	35057601	0	+	.	gene_id "ENSRNOG00000003235"; gene_version "8"; transcript_id "ENSRNOT00000103336"; transcript_version "2"; exon_number "7"; gene_name "Mgat4b"; gene_source "ensembl"; gene_biotype "protein_coding"; transcript_name "Mgat4b-202"; transcript_source "ensembl"; transcript_biotype "protein_coding"; exon_id "ENSRNOE00000030722"; exon_version "2";
10	ensembl	CDS	35057526	35057601	0	+	1	gene_id "ENSRNOG00000003235"; gene_version "8"; transcript_id "ENSRNOT00000103336"; transcript_version "2"; exon_number "7"; gene_name "Mgat4b"; gene_source "ensembl"; gene_biotype "protein_coding"; transcript_name "Mgat4b-202"; transcript_source "ensembl"; transcript_biotype "protein_coding"; protein_id "ENSRNOP00000093801"; protein_version "1";
10	ensembl	exon	35057526	35057601	0	+	.	gene_id "ENSRNOG00000003235"; gene_version "8"; transcript_id "ENSRNOT00000004323"; transcript_version "7"; exon_number "7"; gene_name "Mgat4b"; gene_source "ensembl"; gene_biotype "protein_coding"; transcript_name "Mgat4b-201"; transcript_source "ensembl"; transcript_biotype "protein_coding"; exon_id "ENSRNOE00000030722"; exon_version "2"; tag "Ensembl_canonical";
10	ensembl	CDS	35057526	35057601	0	+	1	gene_id "ENSRNOG00000003235"; gene_version "8"; transcript_id "ENSRNOT00000004323"; transcript_version "7"; exon_number "7"; gene_name "Mgat4b"; gene_source "ensembl"; gene_biotype "protein_coding"; transcript_name "Mgat4b-201"; transcript_source "ensembl"; transcript_biotype "protein_coding"; protein_id "ENSRNOP00000004323"; protein_version "6"; tag "Ensembl_canonical";
10	ensembl	exon	35057775	35057889	0	+	.	gene_id "ENSRNOG00000003235"; gene_version "8"; transcript_id "ENSRNOT00000103336"; transcript_version "2"; exon_number "8"; gene_name "Mgat4b"; gene_source "ensembl"; gene_biotype "protein_coding"; transcript_name "Mgat4b-202"; transcript_source "ensembl"; transcript_biotype "protein_coding"; exon_id "ENSRNOE00000352162"; exon_version "1";
10	ensembl	CDS	35057775	35057889	0	+	0	gene_id "ENSRNOG00000003235"; gene_version "8"; transcript_id "ENSRNOT00000103336"; transcript_version "2"; exon_number "8"; gene_name "Mgat4b"; gene_source "ensembl"; gene_biotype "protein_coding"; transcript_name "Mgat4b-202"; transcript_source "ensembl"; transcript_biotype "protein_coding"; protein_id "ENSRNOP00000093801"; protein_version "1";
10	ensembl	exon	35057775	35057889	0	+	.	gene_id "ENSRNOG00000003235"; gene_version "8"; transcript_id "ENSRNOT00000004323"; transcript_version "7"; exon_number "8"; gene_name "Mgat4b"; gene_source "ensembl"; gene_biotype "protein_coding"; transcript_name "Mgat4b-201"; transcript_source "ensembl"; transcript_biotype "protein_coding"; exon_id "ENSRNOE00000352162"; exon_version "1"; tag "Ensembl_canonical";
10	ensembl	CDS	35057775	35057889	0	+	0	gene_id "ENSRNOG00000003235"; gene_version "8"; transcript_id "ENSRNOT00000004323"; transcript_version "7"; exon_number "8"; gene_name "Mgat4b"; gene_source "ensembl"; gene_biotype "protein_coding"; transcript_name "Mgat4b-201"; transcript_source "ensembl"; transcript_biotype "protein_coding"; protein_id "ENSRNOP00000004323"; protein_version "6"; tag "Ensembl_canonical";
10	ensembl	exon	35058147	35058277	0	+	.	gene_id "ENSRNOG00000003235"; gene_version "8"; transcript_id "ENSRNOT00000103336"; transcript_version "2"; exon_number "9"; gene_name "Mgat4b"; gene_source "ensembl"; gene_biotype "protein_coding"; transcript_name "Mgat4b-202"; transcript_source "ensembl"; transcript_biotype "protein_coding"; exon_id "ENSRNOE00000030736"; exon_version "1";
10	ensembl	CDS	35058147	35058277	0	+	2	gene_id "ENSRNOG00000003235"; gene_version "8"; transcript_id "ENSRNOT00000103336"; transcript_version "2"; exon_number "9"; gene_name "Mgat4b"; gene_source "ensembl"; gene_biotype "protein_coding"; transcript_name "Mgat4b-202"; transcript_source "ensembl"; transcript_biotype "protein_coding"; protein_id "ENSRNOP00000093801"; protein_version "1";
10	ensembl	exon	35058147	35058277	0	+	.	gene_id "ENSRNOG00000003235"; gene_version "8"; transcript_id "ENSRNOT00000004323"; transcript_version "7"; exon_number "9"; gene_name "Mgat4b"; gene_source "ensembl"; gene_biotype "protein_coding"; transcript_name "Mgat4b-201"; transcript_source "ensembl"; transcript_biotype "protein_coding"; exon_id "ENSRNOE00000030736"; exon_version "1"; tag "Ensembl_canonical";
10	ensembl	CDS	35058147	35058277	0	+	2	gene_id "ENSRNOG00000003235"; gene_version "8"; transcript_id "ENSRNOT00000004323"; transcript_version "7"; exon_number "9"; gene_name "Mgat4b"; gene_source "ensembl"; gene_biotype "protein_coding"; transcript_name "Mgat4b-201"; transcript_source "ensembl"; transcript_biotype "protein_coding"; protein_id "ENSRNOP00000004323"; protein_version "6"; tag "Ensembl_canonical";
10	ensembl	exon	35058472	35058579	0	+	.	gene_id "ENSRNOG00000003235"; gene_version "8"; transcript_id "ENSRNOT00000103336"; transcript_version "2"; exon_number "10"; gene_name "Mgat4b"; gene_source "ensembl"; gene_biotype "protein_coding"; transcript_name "Mgat4b-202"; transcript_source "ensembl"; transcript_biotype "protein_coding"; exon_id "ENSRNOE00000364690"; exon_version "1";
10	ensembl	CDS	35058472	35058579	0	+	0	gene_id "ENSRNOG00000003235"; gene_version "8"; transcript_id "ENSRNOT00000103336"; transcript_version "2"; exon_number "10"; gene_name "Mgat4b"; gene_source "ensembl"; gene_biotype "protein_coding"; transcript_name "Mgat4b-202"; transcript_source "ensembl"; transcript_biotype "protein_coding"; protein_id "ENSRNOP00000093801"; protein_version "1";
10	ensembl	exon	35058472	35058579	0	+	.	gene_id "ENSRNOG00000003235"; gene_version "8"; transcript_id "ENSRNOT00000004323"; transcript_version "7"; exon_number "10"; gene_name "Mgat4b"; gene_source "ensembl"; gene_biotype "protein_coding"; transcript_name "Mgat4b-201"; transcript_source "ensembl"; transcript_biotype "protein_coding"; exon_id "ENSRNOE00000364690"; exon_version "1"; tag "Ensembl_canonical";
10	ensembl	CDS	35058472	35058579	0	+	0	gene_id "ENSRNOG00000003235"; gene_version "8"; transcript_id "ENSRNOT00000004323"; transcript_version "7"; exon_number "10"; gene_name "Mgat4b"; gene_source "ensembl"; gene_biotype "protein_coding"; transcript_name "Mgat4b-201"; transcript_source "ensembl"; transcript_biotype "protein_coding"; protein_id "ENSRNOP00000004323"; protein_version "6"; tag "Ensembl_canonical";
10	ensembl	exon	35058669	35058862	0	+	.	gene_id "ENSRNOG00000003235"; gene_version "8"; transcript_id "ENSRNOT00000103336"; transcript_version "2"; exon_number "11"; gene_name "Mgat4b"; gene_source "ensembl"; gene_biotype "protein_coding"; transcript_name "Mgat4b-202"; transcript_source "ensembl"; transcript_biotype "protein_coding"; exon_id "ENSRNOE00000030757"; exon_version "1";
10	ensembl	CDS	35058669	35058862	0	+	0	gene_id "ENSRNOG00000003235"; gene_version "8"; transcript_id "ENSRNOT00000103336"; transcript_version "2"; exon_number "11"; gene_name "Mgat4b"; gene_source "ensembl"; gene_biotype "protein_coding"; transcript_name "Mgat4b-202"; transcript_source "ensembl"; transcript_biotype "protein_coding"; protein_id "ENSRNOP00000093801"; protein_version "1";
10	ensembl	exon	35058669	35058862	0	+	.	gene_id "ENSRNOG00000003235"; gene_version "8"; transcript_id "ENSRNOT00000004323"; transcript_version "7"; exon_number "11"; gene_name "Mgat4b"; gene_source "ensembl"; gene_biotype "protein_coding"; transcript_name "Mgat4b-201"; transcript_source "ensembl"; transcript_biotype "protein_coding"; exon_id "ENSRNOE00000030757"; exon_version "1"; tag "Ensembl_canonical";
10	ensembl	CDS	35058669	35058862	0	+	0	gene_id "ENSRNOG00000003235"; gene_version "8"; transcript_id "ENSRNOT00000004323"; transcript_version "7"; exon_number "11"; gene_name "Mgat4b"; gene_source "ensembl"; gene_biotype "protein_coding"; transcript_name "Mgat4b-201"; transcript_source "ensembl"; transcript_biotype "protein_coding"; protein_id "ENSRNOP00000004323"; protein_version "6"; tag "Ensembl_canonical";
10	ensembl	exon	35059189	35059351	0	+	.	gene_id "ENSRNOG00000003235"; gene_version "8"; transcript_id "ENSRNOT00000004323"; transcript_version "7"; exon_number "12"; gene_name "Mgat4b"; gene_source "ensembl"; gene_biotype "protein_coding"; transcript_name "Mgat4b-201"; transcript_source "ensembl"; transcript_biotype "protein_coding"; exon_id "ENSRNOE00000686308"; exon_version "1"; tag "Ensembl_canonical";
10	ensembl	CDS	35059189	35059351	0	+	1	gene_id "ENSRNOG00000003235"; gene_version "8"; transcript_id "ENSRNOT00000004323"; transcript_version "7"; exon_number "12"; gene_name "Mgat4b"; gene_source "ensembl"; gene_biotype "protein_coding"; transcript_name "Mgat4b-201"; transcript_source "ensembl"; transcript_biotype "protein_coding"; protein_id "ENSRNOP00000004323"; protein_version "6"; tag "Ensembl_canonical";
10	ensembl	exon	35059273	35059351	0	+	.	gene_id "ENSRNOG00000003235"; gene_version "8"; transcript_id "ENSRNOT00000103336"; transcript_version "2"; exon_number "12"; gene_name "Mgat4b"; gene_source "ensembl"; gene_biotype "protein_coding"; transcript_name "Mgat4b-202"; transcript_source "ensembl"; transcript_biotype "protein_coding"; exon_id "ENSRNOE00000030767"; exon_version "1";
10	ensembl	CDS	35059273	35059351	0	+	1	gene_id "ENSRNOG00000003235"; gene_version "8"; transcript_id "ENSRNOT00000103336"; transcript_version "2"; exon_number "12"; gene_name "Mgat4b"; gene_source "ensembl"; gene_biotype "protein_coding"; transcript_name "Mgat4b-202"; transcript_source "ensembl"; transcript_biotype "protein_coding"; protein_id "ENSRNOP00000093801"; protein_version "1";
10	ensembl	exon	35059431	35059518	0	+	.	gene_id "ENSRNOG00000003235"; gene_version "8"; transcript_id "ENSRNOT00000103336"; transcript_version "2"; exon_number "13"; gene_name "Mgat4b"; gene_source "ensembl"; gene_biotype "protein_coding"; transcript_name "Mgat4b-202"; transcript_source "ensembl"; transcript_biotype "protein_coding"; exon_id "ENSRNOE00000030778"; exon_version "1";
10	ensembl	CDS	35059431	35059518	0	+	0	gene_id "ENSRNOG00000003235"; gene_version "8"; transcript_id "ENSRNOT00000103336"; transcript_version "2"; exon_number "13"; gene_name "Mgat4b"; gene_source "ensembl"; gene_biotype "protein_coding"; transcript_name "Mgat4b-202"; transcript_source "ensembl"; transcript_biotype "protein_coding"; protein_id "ENSRNOP00000093801"; protein_version "1";
10	ensembl	exon	35059431	35059518	0	+	.	gene_id "ENSRNOG00000003235"; gene_version "8"; transcript_id "ENSRNOT00000004323"; transcript_version "7"; exon_number "13"; gene_name "Mgat4b"; gene_source "ensembl"; gene_biotype "protein_coding"; transcript_name "Mgat4b-201"; transcript_source "ensembl"; transcript_biotype "protein_coding"; exon_id "ENSRNOE00000030778"; exon_version "1"; tag "Ensembl_canonical";
10	ensembl	CDS	35059431	35059518	0	+	0	gene_id "ENSRNOG00000003235"; gene_version "8"; transcript_id "ENSRNOT00000004323"; transcript_version "7"; exon_number "13"; gene_name "Mgat4b"; gene_source "ensembl"; gene_biotype "protein_coding"; transcript_name "Mgat4b-201"; transcript_source "ensembl"; transcript_biotype "protein_coding"; protein_id "ENSRNOP00000004323"; protein_version "6"; tag "Ensembl_canonical";
10	ensembl	exon	35059600	35059712	0	+	.	gene_id "ENSRNOG00000003235"; gene_version "8"; transcript_id "ENSRNOT00000103336"; transcript_version "2"; exon_number "14"; gene_name "Mgat4b"; gene_source "ensembl"; gene_biotype "protein_coding"; transcript_name "Mgat4b-202"; transcript_source "ensembl"; transcript_biotype "protein_coding"; exon_id "ENSRNOE00000030791"; exon_version "2";
10	ensembl	CDS	35059600	35059712	0	+	2	gene_id "ENSRNOG00000003235"; gene_version "8"; transcript_id "ENSRNOT00000103336"; transcript_version "2"; exon_number "14"; gene_name "Mgat4b"; gene_source "ensembl"; gene_biotype "protein_coding"; transcript_name "Mgat4b-202"; transcript_source "ensembl"; transcript_biotype "protein_coding"; protein_id "ENSRNOP00000093801"; protein_version "1";
10	ensembl	exon	35059600	35059712	0	+	.	gene_id "ENSRNOG00000003235"; gene_version "8"; transcript_id "ENSRNOT00000004323"; transcript_version "7"; exon_number "14"; gene_name "Mgat4b"; gene_source "ensembl"; gene_biotype "protein_coding"; transcript_name "Mgat4b-201"; transcript_source "ensembl"; transcript_biotype "protein_coding"; exon_id "ENSRNOE00000030791"; exon_version "2"; tag "Ensembl_canonical";
10	ensembl	CDS	35059600	35059712	0	+	2	gene_id "ENSRNOG00000003235"; gene_version "8"; transcript_id "ENSRNOT00000004323"; transcript_version "7"; exon_number "14"; gene_name "Mgat4b"; gene_source "ensembl"; gene_biotype "protein_coding"; transcript_name "Mgat4b-201"; transcript_source "ensembl"; transcript_biotype "protein_coding"; protein_id "ENSRNOP00000004323"; protein_version "6"; tag "Ensembl_canonical";
10	ensembl	CDS	35059797	35059817	0	+	0	gene_id "ENSRNOG00000003235"; gene_version "8"; transcript_id "ENSRNOT00000103336"; transcript_version "2"; exon_number "15"; gene_name "Mgat4b"; gene_source "ensembl"; gene_biotype "protein_coding"; transcript_name "Mgat4b-202"; transcript_source "ensembl"; transcript_biotype "protein_coding"; protein_id "ENSRNOP00000093801"; protein_version "1";
10	ensembl	CDS	35059797	35059817	0	+	0	gene_id "ENSRNOG00000003235"; gene_version "8"; transcript_id "ENSRNOT00000004323"; transcript_version "7"; exon_number "15"; gene_name "Mgat4b"; gene_source "ensembl"; gene_biotype "protein_coding"; transcript_name "Mgat4b-201"; transcript_source "ensembl"; transcript_biotype "protein_coding"; protein_id "ENSRNOP00000004323"; protein_version "6"; tag "Ensembl_canonical";
10	ensembl	exon	35059797	35060307	0	+	.	gene_id "ENSRNOG00000003235"; gene_version "8"; transcript_id "ENSRNOT00000004323"; transcript_version "7"; exon_number "15"; gene_name "Mgat4b"; gene_source "ensembl"; gene_biotype "protein_coding"; transcript_name "Mgat4b-201"; transcript_source "ensembl"; transcript_biotype "protein_coding"; exon_id "ENSRNOE00000286333"; exon_version "3"; tag "Ensembl_canonical";
10	ensembl	exon	35059797	35060309	0	+	.	gene_id "ENSRNOG00000003235"; gene_version "8"; transcript_id "ENSRNOT00000103336"; transcript_version "2"; exon_number "15"; gene_name "Mgat4b"; gene_source "ensembl"; gene_biotype "protein_coding"; transcript_name "Mgat4b-202"; transcript_source "ensembl"; transcript_biotype "protein_coding"; exon_id "ENSRNOE00000747130"; exon_version "1";
10	ensembl	stop_codon	35059818	35059820	0	+	0	gene_id "ENSRNOG00000003235"; gene_version "8"; transcript_id "ENSRNOT00000103336"; transcript_version "2"; exon_number "15"; gene_name "Mgat4b"; gene_source "ensembl"; gene_biotype "protein_coding"; transcript_name "Mgat4b-202"; transcript_source "ensembl"; transcript_biotype "protein_coding";
10	ensembl	stop_codon	35059818	35059820	0	+	0	gene_id "ENSRNOG00000003235"; gene_version "8"; transcript_id "ENSRNOT00000004323"; transcript_version "7"; exon_number "15"; gene_name "Mgat4b"; gene_source "ensembl"; gene_biotype "protein_coding"; transcript_name "Mgat4b-201"; transcript_source "ensembl"; transcript_biotype "protein_coding"; tag "Ensembl_canonical";
10	ensembl	three_prime_utr	35059821	35060307	0	+	.	gene_id "ENSRNOG00000003235"; gene_version "8"; transcript_id "ENSRNOT00000004323"; transcript_version "7"; gene_name "Mgat4b"; gene_source "ensembl"; gene_biotype "protein_coding"; transcript_name "Mgat4b-201"; transcript_source "ensembl"; transcript_biotype "protein_coding"; tag "Ensembl_canonical";
10	ensembl	three_prime_utr	35059821	35060309	0	+	.	gene_id "ENSRNOG00000003235"; gene_version "8"; transcript_id "ENSRNOT00000103336"; transcript_version "2"; gene_name "Mgat4b"; gene_source "ensembl"; gene_biotype "protein_coding"; transcript_name "Mgat4b-202"; transcript_source "ensembl"; transcript_biotype "protein_coding";
10	sraer114_es	exon	35123523	35123677	0.139109438531353	+	.	gene_id "sraer114_gene_886"; transcript_id "sraer114_gene_886_tx_4"; exon_id "10_35123523_35123677_+"; exonnum "1"; txlen "536";
10	sraer114_es	exon	35123710	35123830	0.419487894580271	+	.	gene_id "sraer114_gene_886"; transcript_id "sraer114_gene_886_tx_3"; exon_id "10_35123710_35123830_+"; exonnum "1"; txlen "502";
10	sraer114_mid	exon	35124327	35124406	0.419487894580271	+	.	gene_id "sraer114_gene_886"; transcript_id "sraer114_gene_886_tx_3"; exon_id "10_35124327_35124406_+"; exonnum "2"; txlen "502";
10	sraer114_mid	exon	35124327	35124406	0.139109438531353	+	.	gene_id "sraer114_gene_886"; transcript_id "sraer114_gene_886_tx_4"; exon_id "10_35124327_35124406_+"; exonnum "2"; txlen "536";
10	sraer114_mid	exon	35129992	35130127	0.419487894580271	+	.	gene_id "sraer114_gene_886"; transcript_id "sraer114_gene_886_tx_3"; exon_id "10_35129992_35130127_+"; exonnum "3"; txlen "502";
10	sraer114_mid	exon	35129992	35130127	0.139109438531353	+	.	gene_id "sraer114_gene_886"; transcript_id "sraer114_gene_886_tx_4"; exon_id "10_35129992_35130127_+"; exonnum "3"; txlen "536";
10	sraer114_ss	exon	35130241	35130405	0.419487894580271	+	.	gene_id "sraer114_gene_886"; transcript_id "sraer114_gene_886_tx_3"; exon_id "10_35130241_35130405_+"; exonnum "4"; txlen "502";
10	sraer114_ss	exon	35130241	35130405	0.139109438531353	+	.	gene_id "sraer114_gene_886"; transcript_id "sraer114_gene_886_tx_4"; exon_id "10_35130241_35130405_+"; exonnum "4"; txlen "536";
10	ensembl	five_prime_utr	35179965	35180163	0	+	.	gene_id "ENSRNOG00000066223"; gene_version "2"; transcript_id "ENSRNOT00000108181"; transcript_version "2"; gene_name "Cby3"; gene_source "ensembl"; gene_biotype "protein_coding"; transcript_name "Cby3-203"; transcript_source "ensembl"; transcript_biotype "protein_coding";
10	ensembl	exon	35179965	35180297	0	+	.	gene_id "ENSRNOG00000066223"; gene_version "2"; transcript_id "ENSRNOT00000108181"; transcript_version "2"; exon_number "1"; gene_name "Cby3"; gene_source "ensembl"; gene_biotype "protein_coding"; transcript_name "Cby3-203"; transcript_source "ensembl"; transcript_biotype "protein_coding"; exon_id "ENSRNOE00000735233"; exon_version "1";
10	ensembl	transcript	35179965	35184256	0	+	.	gene_id "ENSRNOG00000066223"; gene_version "2"; transcript_id "ENSRNOT00000108181"; transcript_version "2"; gene_name "Cby3"; gene_source "ensembl"; gene_biotype "protein_coding"; transcript_name "Cby3-203"; transcript_source "ensembl"; transcript_biotype "protein_coding";
10	ensembl	gene	35179965	35184809	0	+	.	gene_id "ENSRNOG00000066223"; gene_version "2"; gene_name "Cby3"; gene_source "ensembl"; gene_biotype "protein_coding";
10	ensembl	CDS	35180164	35180297	0	+	0	gene_id "ENSRNOG00000066223"; gene_version "2"; transcript_id "ENSRNOT00000108181"; transcript_version "2"; exon_number "1"; gene_name "Cby3"; gene_source "ensembl"; gene_biotype "protein_coding"; transcript_name "Cby3-203"; transcript_source "ensembl"; transcript_biotype "protein_coding"; protein_id "ENSRNOP00000079167"; protein_version "2";
10	ensembl	exon	35180205	35180297	0	+	.	gene_id "ENSRNOG00000066223"; gene_version "2"; transcript_id "ENSRNOT00000099647"; transcript_version "2"; exon_number "1"; gene_name "Cby3"; gene_source "ensembl"; gene_biotype "protein_coding"; transcript_name "Cby3-202"; transcript_source "ensembl"; transcript_biotype "protein_coding"; exon_id "ENSRNOE00000611238"; exon_version "2";
10	ensembl	five_prime_utr	35180205	35180297	0	+	.	gene_id "ENSRNOG00000066223"; gene_version "2"; transcript_id "ENSRNOT00000099647"; transcript_version "2"; gene_name "Cby3"; gene_source "ensembl"; gene_biotype "protein_coding"; transcript_name "Cby3-202"; transcript_source "ensembl"; transcript_biotype "protein_coding";
10	ENSEMBL114_rn	exon	35180205	35180297	5.90029661969309	+	.	gene_id "ENSRNOG00000066223"; transcript_id "ENSRNOG00000066223_tx_2"; exon_id "10_35180205_35180297_+"; exonnum "1"; txlen "1363";
10	ENSEMBL114_rn	exon	35180205	35180297	2.86128614118031	+	.	gene_id "ENSRNOG00000066223"; transcript_id "ENSRNOG00000066223_tx_3"; exon_id "10_35180205_35180297_+"; exonnum "1"; txlen "587";
10	ENSEMBL114_rn	exon	35180205	35180297	2.83509213281096	+	.	gene_id "ENSRNOG00000066223"; transcript_id "ENSRNOG00000066223_tx_4"; exon_id "10_35180205_35180297_+"; exonnum "1"; txlen "592";
10	ensembl	transcript	35180205	35184809	0	+	.	gene_id "ENSRNOG00000066223"; gene_version "2"; transcript_id "ENSRNOT00000099647"; transcript_version "2"; gene_name "Cby3"; gene_source "ensembl"; gene_biotype "protein_coding"; transcript_name "Cby3-202"; transcript_source "ensembl"; transcript_biotype "protein_coding";
10	ensembl	five_prime_utr	35181827	35182025	0	+	.	gene_id "ENSRNOG00000066223"; gene_version "2"; transcript_id "ENSRNOT00000099129"; transcript_version "2"; gene_name "Cby3"; gene_source "ensembl"; gene_biotype "protein_coding"; transcript_name "Cby3-201"; transcript_source "ensembl"; transcript_biotype "protein_coding"; tag "Ensembl_canonical";
10	ensembl	exon	35181827	35182180	0	+	.	gene_id "ENSRNOG00000066223"; gene_version "2"; transcript_id "ENSRNOT00000099129"; transcript_version "2"; exon_number "1"; gene_name "Cby3"; gene_source "ensembl"; gene_biotype "protein_coding"; transcript_name "Cby3-201"; transcript_source "ensembl"; transcript_biotype "protein_coding"; exon_id "ENSRNOE00000729554"; exon_version "1"; tag "Ensembl_canonical";
10	ensembl	transcript	35181827	35184809	0	+	.	gene_id "ENSRNOG00000066223"; gene_version "2"; transcript_id "ENSRNOT00000099129"; transcript_version "2"; gene_name "Cby3"; gene_source "ensembl"; gene_biotype "protein_coding"; transcript_name "Cby3-201"; transcript_source "ensembl"; transcript_biotype "protein_coding"; tag "Ensembl_canonical";
10	sraer114_mid	exon	35181892	35182076	5.90029661969309	+	.	gene_id "ENSRNOG00000066223"; transcript_id "ENSRNOG00000066223_tx_2"; exon_id "10_35181892_35182076_+"; exonnum "2"; txlen "1363";
10	sraer114_mid	exon	35181892	35182076	2.83509213281096	+	.	gene_id "ENSRNOG00000066223"; transcript_id "ENSRNOG00000066223_tx_4"; exon_id "10_35181892_35182076_+"; exonnum "2"; txlen "592";
10	ensembl	five_prime_utr	35181897	35182025	0	+	.	gene_id "ENSRNOG00000066223"; gene_version "2"; transcript_id "ENSRNOT00000099647"; transcript_version "2"; gene_name "Cby3"; gene_source "ensembl"; gene_biotype "protein_coding"; transcript_name "Cby3-202"; transcript_source "ensembl"; transcript_biotype "protein_coding";
10	ensembl	exon	35181897	35182076	0	+	.	gene_id "ENSRNOG00000066223"; gene_version "2"; transcript_id "ENSRNOT00000099647"; transcript_version "2"; exon_number "2"; gene_name "Cby3"; gene_source "ensembl"; gene_biotype "protein_coding"; transcript_name "Cby3-202"; transcript_source "ensembl"; transcript_biotype "protein_coding"; exon_id "ENSRNOE00000477801"; exon_version "3";
10	ENSEMBL114_rn	exon	35181897	35182076	2.86128614118031	+	.	gene_id "ENSRNOG00000066223"; transcript_id "ENSRNOG00000066223_tx_3"; exon_id "10_35181897_35182076_+"; exonnum "2"; txlen "587";
10	ensembl	start_codon	35182026	35182028	0	+	0	gene_id "ENSRNOG00000066223"; gene_version "2"; transcript_id "ENSRNOT00000099129"; transcript_version "2"; exon_number "1"; gene_name "Cby3"; gene_source "ensembl"; gene_biotype "protein_coding"; transcript_name "Cby3-201"; transcript_source "ensembl"; transcript_biotype "protein_coding"; tag "Ensembl_canonical";
10	ensembl	start_codon	35182026	35182028	0	+	0	gene_id "ENSRNOG00000066223"; gene_version "2"; transcript_id "ENSRNOT00000099647"; transcript_version "2"; exon_number "2"; gene_name "Cby3"; gene_source "ensembl"; gene_biotype "protein_coding"; transcript_name "Cby3-202"; transcript_source "ensembl"; transcript_biotype "protein_coding";
10	ensembl	CDS	35182026	35182076	0	+	0	gene_id "ENSRNOG00000066223"; gene_version "2"; transcript_id "ENSRNOT00000099647"; transcript_version "2"; exon_number "2"; gene_name "Cby3"; gene_source "ensembl"; gene_biotype "protein_coding"; transcript_name "Cby3-202"; transcript_source "ensembl"; transcript_biotype "protein_coding"; protein_id "ENSRNOP00000086097"; protein_version "2";
10	ensembl	CDS	35182026	35182180	0	+	0	gene_id "ENSRNOG00000066223"; gene_version "2"; transcript_id "ENSRNOT00000099129"; transcript_version "2"; exon_number "1"; gene_name "Cby3"; gene_source "ensembl"; gene_biotype "protein_coding"; transcript_name "Cby3-201"; transcript_source "ensembl"; transcript_biotype "protein_coding"; protein_id "ENSRNOP00000089439"; protein_version "2"; tag "Ensembl_canonical";
10	ensembl	CDS	35183155	35183805	0	+	0	gene_id "ENSRNOG00000066223"; gene_version "2"; transcript_id "ENSRNOT00000099647"; transcript_version "2"; exon_number "3"; gene_name "Cby3"; gene_source "ensembl"; gene_biotype "protein_coding"; transcript_name "Cby3-202"; transcript_source "ensembl"; transcript_biotype "protein_coding"; protein_id "ENSRNOP00000086097"; protein_version "2";
10	ensembl	exon	35183155	35184809	0	+	.	gene_id "ENSRNOG00000066223"; gene_version "2"; transcript_id "ENSRNOT00000099647"; transcript_version "2"; exon_number "3"; gene_name "Cby3"; gene_source "ensembl"; gene_biotype "protein_coding"; transcript_name "Cby3-202"; transcript_source "ensembl"; transcript_biotype "protein_coding"; exon_id "ENSRNOE00000766250"; exon_version "1";
10	ensembl	CDS	35183172	35183805	0	+	1	gene_id "ENSRNOG00000066223"; gene_version "2"; transcript_id "ENSRNOT00000099129"; transcript_version "2"; exon_number "2"; gene_name "Cby3"; gene_source "ensembl"; gene_biotype "protein_coding"; transcript_name "Cby3-201"; transcript_source "ensembl"; transcript_biotype "protein_coding"; protein_id "ENSRNOP00000089439"; protein_version "2"; tag "Ensembl_canonical";
10	ensembl	CDS	35183172	35183805	0	+	1	gene_id "ENSRNOG00000066223"; gene_version "2"; transcript_id "ENSRNOT00000108181"; transcript_version "2"; exon_number "2"; gene_name "Cby3"; gene_source "ensembl"; gene_biotype "protein_coding"; transcript_name "Cby3-203"; transcript_source "ensembl"; transcript_biotype "protein_coding"; protein_id "ENSRNOP00000079167"; protein_version "2";
10	ensembl	exon	35183172	35184256	0	+	.	gene_id "ENSRNOG00000066223"; gene_version "2"; transcript_id "ENSRNOT00000108181"; transcript_version "2"; exon_number "2"; gene_name "Cby3"; gene_source "ensembl"; gene_biotype "protein_coding"; transcript_name "Cby3-203"; transcript_source "ensembl"; transcript_biotype "protein_coding"; exon_id "ENSRNOE00000601659"; exon_version "2";
10	ENSEMBL114_rn	exon	35183172	35184256	5.90029661969309	+	.	gene_id "ENSRNOG00000066223"; transcript_id "ENSRNOG00000066223_tx_2"; exon_id "10_35183172_35184256_+"; exonnum "3"; txlen "1363";
10	ensembl	exon	35183172	35184809	0	+	.	gene_id "ENSRNOG00000066223"; gene_version "2"; transcript_id "ENSRNOT00000099129"; transcript_version "2"; exon_number "2"; gene_name "Cby3"; gene_source "ensembl"; gene_biotype "protein_coding"; transcript_name "Cby3-201"; transcript_source "ensembl"; transcript_biotype "protein_coding"; exon_id "ENSRNOE00000734524"; exon_version "1"; tag "Ensembl_canonical";
10	sraer114_ss	exon	35183175	35183488	2.86128614118031	+	.	gene_id "ENSRNOG00000066223"; transcript_id "ENSRNOG00000066223_tx_3"; exon_id "10_35183175_35183488_+"; exonnum "3"; txlen "587";
10	sraer114_ss	exon	35183175	35183488	2.83509213281096	+	.	gene_id "ENSRNOG00000066223"; transcript_id "ENSRNOG00000066223_tx_4"; exon_id "10_35183175_35183488_+"; exonnum "3"; txlen "592";
10	ensembl	stop_codon	35183806	35183808	0	+	0	gene_id "ENSRNOG00000066223"; gene_version "2"; transcript_id "ENSRNOT00000099129"; transcript_version "2"; exon_number "2"; gene_name "Cby3"; gene_source "ensembl"; gene_biotype "protein_coding"; transcript_name "Cby3-201"; transcript_source "ensembl"; transcript_biotype "protein_coding"; tag "Ensembl_canonical";
10	ensembl	stop_codon	35183806	35183808	0	+	0	gene_id "ENSRNOG00000066223"; gene_version "2"; transcript_id "ENSRNOT00000108181"; transcript_version "2"; exon_number "2"; gene_name "Cby3"; gene_source "ensembl"; gene_biotype "protein_coding"; transcript_name "Cby3-203"; transcript_source "ensembl"; transcript_biotype "protein_coding";
10	ensembl	stop_codon	35183806	35183808	0	+	0	gene_id "ENSRNOG00000066223"; gene_version "2"; transcript_id "ENSRNOT00000099647"; transcript_version "2"; exon_number "3"; gene_name "Cby3"; gene_source "ensembl"; gene_biotype "protein_coding"; transcript_name "Cby3-202"; transcript_source "ensembl"; transcript_biotype "protein_coding";
10	ensembl	three_prime_utr	35183809	35184256	0	+	.	gene_id "ENSRNOG00000066223"; gene_version "2"; transcript_id "ENSRNOT00000108181"; transcript_version "2"; gene_name "Cby3"; gene_source "ensembl"; gene_biotype "protein_coding"; transcript_name "Cby3-203"; transcript_source "ensembl"; transcript_biotype "protein_coding";
10	ensembl	three_prime_utr	35183809	35184809	0	+	.	gene_id "ENSRNOG00000066223"; gene_version "2"; transcript_id "ENSRNOT00000099129"; transcript_version "2"; gene_name "Cby3"; gene_source "ensembl"; gene_biotype "protein_coding"; transcript_name "Cby3-201"; transcript_source "ensembl"; transcript_biotype "protein_coding"; tag "Ensembl_canonical";
10	ensembl	three_prime_utr	35183809	35184809	0	+	.	gene_id "ENSRNOG00000066223"; gene_version "2"; transcript_id "ENSRNOT00000099647"; transcript_version "2"; gene_name "Cby3"; gene_source "ensembl"; gene_biotype "protein_coding"; transcript_name "Cby3-202"; transcript_source "ensembl"; transcript_biotype "protein_coding";
10	ensembl	exon	35193890	35194060	0	+	.	gene_id "ENSRNOG00000003399"; gene_version "10"; transcript_id "ENSRNOT00000067188"; transcript_version "4"; exon_number "1"; gene_name "Hnrnph2"; gene_source "ensembl"; gene_biotype "protein_coding"; transcript_name "Hnrnph2-202"; transcript_source "ensembl"; transcript_biotype "protein_coding"; exon_id "ENSRNOE00000716173"; exon_version "1"; tag "Ensembl_canonical";
10	ensembl	five_prime_utr	35193890	35194060	0	+	.	gene_id "ENSRNOG00000003399"; gene_version "10"; transcript_id "ENSRNOT00000067188"; transcript_version "4"; gene_name "Hnrnph2"; gene_source "ensembl"; gene_biotype "protein_coding"; transcript_name "Hnrnph2-202"; transcript_source "ensembl"; transcript_biotype "protein_coding"; tag "Ensembl_canonical";
10	ensembl	exon	35193890	35194060	0	+	.	gene_id "ENSRNOG00000003399"; gene_version "10"; transcript_id "ENSRNOT00000096910"; transcript_version "2"; exon_number "1"; gene_name "Hnrnph2"; gene_source "ensembl"; gene_biotype "protein_coding"; transcript_name "Hnrnph2-204"; transcript_source "ensembl"; transcript_biotype "protein_coding"; exon_id "ENSRNOE00000716173"; exon_version "1";
10	ensembl	five_prime_utr	35193890	35194060	0	+	.	gene_id "ENSRNOG00000003399"; gene_version "10"; transcript_id "ENSRNOT00000096910"; transcript_version "2"; gene_name "Hnrnph2"; gene_source "ensembl"; gene_biotype "protein_coding"; transcript_name "Hnrnph2-204"; transcript_source "ensembl"; transcript_biotype "protein_coding";
10	ensembl	gene	35193890	35203906	0	+	.	gene_id "ENSRNOG00000003399"; gene_version "10"; gene_name "Hnrnph2"; gene_source "ensembl"; gene_biotype "protein_coding";
10	ensembl	transcript	35193890	35203906	0	+	.	gene_id "ENSRNOG00000003399"; gene_version "10"; transcript_id "ENSRNOT00000067188"; transcript_version "4"; gene_name "Hnrnph2"; gene_source "ensembl"; gene_biotype "protein_coding"; transcript_name "Hnrnph2-202"; transcript_source "ensembl"; transcript_biotype "protein_coding"; tag "Ensembl_canonical";
10	ensembl	transcript	35193890	35203906	0	+	.	gene_id "ENSRNOG00000003399"; gene_version "10"; transcript_id "ENSRNOT00000096910"; transcript_version "2"; gene_name "Hnrnph2"; gene_source "ensembl"; gene_biotype "protein_coding"; transcript_name "Hnrnph2-204"; transcript_source "ensembl"; transcript_biotype "protein_coding";
10	ensembl	exon	35193933	35194060	0	+	.	gene_id "ENSRNOG00000003399"; gene_version "10"; transcript_id "ENSRNOT00000078505"; transcript_version "3"; exon_number "1"; gene_name "Hnrnph2"; gene_source "ensembl"; gene_biotype "protein_coding"; transcript_name "Hnrnph2-203"; transcript_source "ensembl"; transcript_biotype "protein_coding"; exon_id "ENSRNOE00000818576"; exon_version "1";
10	ensembl	five_prime_utr	35193933	35194060	0	+	.	gene_id "ENSRNOG00000003399"; gene_version "10"; transcript_id "ENSRNOT00000078505"; transcript_version "3"; gene_name "Hnrnph2"; gene_source "ensembl"; gene_biotype "protein_coding"; transcript_name "Hnrnph2-203"; transcript_source "ensembl"; transcript_biotype "protein_coding";
10	ENSEMBL114_rn	exon	35193933	35194060	42.1426454975472	+	.	gene_id "ENSRNOG00000003399"; transcript_id "ENSRNOG00000003399_tx_10"; exon_id "10_35193933_35194060_+"; exonnum "1"; txlen "2051";
10	ENSEMBL114_rn	exon	35193933	35194060	38.9955466535499	+	.	gene_id "ENSRNOG00000003399"; transcript_id "ENSRNOG00000003399_tx_11"; exon_id "10_35193933_35194060_+"; exonnum "1"; txlen "2190";
10	ENSEMBL114_rn	exon	35193933	35194060	0.456962927494759	+	.	gene_id "ENSRNOG00000003399"; transcript_id "ENSRNOG00000003399_tx_12"; exon_id "10_35193933_35194060_+"; exonnum "1"; txlen "2313";
10	ENSEMBL114_rn	exon	35193933	35194060	0.456962927494759	+	.	gene_id "ENSRNOG00000003399"; transcript_id "ENSRNOG00000003399_tx_13"; exon_id "10_35193933_35194060_+"; exonnum "1"; txlen "2313";
10	ENSEMBL114_rn	exon	35193933	35194060	42.8808339826692	+	.	gene_id "ENSRNOG00000003399"; transcript_id "ENSRNOG00000003399_tx_9"; exon_id "10_35193933_35194060_+"; exonnum "1"; txlen "2190";
10	ensembl	transcript	35193933	35199789	0	+	.	gene_id "ENSRNOG00000003399"; gene_version "10"; transcript_id "ENSRNOT00000078505"; transcript_version "3"; gene_name "Hnrnph2"; gene_source "ensembl"; gene_biotype "protein_coding"; transcript_name "Hnrnph2-203"; transcript_source "ensembl"; transcript_biotype "protein_coding";
10	ensembl	exon	35194226	35194348	0	+	.	gene_id "ENSRNOG00000003399"; gene_version "10"; transcript_id "ENSRNOT00000067188"; transcript_version "4"; exon_number "2"; gene_name "Hnrnph2"; gene_source "ensembl"; gene_biotype "protein_coding"; transcript_name "Hnrnph2-202"; transcript_source "ensembl"; transcript_biotype "protein_coding"; exon_id "ENSRNOE00000761097"; exon_version "1"; tag "Ensembl_canonical";
10	ensembl	five_prime_utr	35194226	35194348	0	+	.	gene_id "ENSRNOG00000003399"; gene_version "10"; transcript_id "ENSRNOT00000067188"; transcript_version "4"; gene_name "Hnrnph2"; gene_source "ensembl"; gene_biotype "protein_coding"; transcript_name "Hnrnph2-202"; transcript_source "ensembl"; transcript_biotype "protein_coding"; tag "Ensembl_canonical";
10	ensembl	exon	35194226	35194348	0	+	.	gene_id "ENSRNOG00000003399"; gene_version "10"; transcript_id "ENSRNOT00000096910"; transcript_version "2"; exon_number "2"; gene_name "Hnrnph2"; gene_source "ensembl"; gene_biotype "protein_coding"; transcript_name "Hnrnph2-204"; transcript_source "ensembl"; transcript_biotype "protein_coding"; exon_id "ENSRNOE00000761097"; exon_version "1";
10	ensembl	five_prime_utr	35194226	35194348	0	+	.	gene_id "ENSRNOG00000003399"; gene_version "10"; transcript_id "ENSRNOT00000096910"; transcript_version "2"; gene_name "Hnrnph2"; gene_source "ensembl"; gene_biotype "protein_coding"; transcript_name "Hnrnph2-204"; transcript_source "ensembl"; transcript_biotype "protein_coding";
10	ENSEMBL114_rn	exon	35194226	35194348	0.456962927494759	+	.	gene_id "ENSRNOG00000003399"; transcript_id "ENSRNOG00000003399_tx_12"; exon_id "10_35194226_35194348_+"; exonnum "2"; txlen "2313";
10	ENSEMBL114_rn	exon	35194226	35194348	0.456962927494759	+	.	gene_id "ENSRNOG00000003399"; transcript_id "ENSRNOG00000003399_tx_13"; exon_id "10_35194226_35194348_+"; exonnum "2"; txlen "2313";
10	ensembl	exon	35194607	35194695	0	+	.	gene_id "ENSRNOG00000003399"; gene_version "10"; transcript_id "ENSRNOT00000059190"; transcript_version "6"; exon_number "1"; gene_name "Hnrnph2"; gene_source "ensembl"; gene_biotype "protein_coding"; transcript_name "Hnrnph2-201"; transcript_source "ensembl"; transcript_biotype "protein_coding"; exon_id "ENSRNOE00000588590"; exon_version "2";
10	ensembl	five_prime_utr	35194607	35194695	0	+	.	gene_id "ENSRNOG00000003399"; gene_version "10"; transcript_id "ENSRNOT00000059190"; transcript_version "6"; gene_name "Hnrnph2"; gene_source "ensembl"; gene_biotype "protein_coding"; transcript_name "Hnrnph2-201"; transcript_source "ensembl"; transcript_biotype "protein_coding";
10	ENSEMBL114_rn	exon	35194607	35194695	1407.70320483026	+	.	gene_id "ENSRNOG00000003399"; transcript_id "ENSRNOG00000003399_tx_1"; exon_id "10_35194607_35194695_+"; exonnum "1"; txlen "2151";
10	ENSEMBL114_rn	exon	35194607	35194695	658.842877857958	+	.	gene_id "ENSRNOG00000003399"; transcript_id "ENSRNOG00000003399_tx_2"; exon_id "10_35194607_35194695_+"; exonnum "1"; txlen "2151";
10	ENSEMBL114_rn	exon	35194607	35194695	578.373009568615	+	.	gene_id "ENSRNOG00000003399"; transcript_id "ENSRNOG00000003399_tx_3"; exon_id "10_35194607_35194695_+"; exonnum "1"; txlen "2012";
10	ENSEMBL114_rn	exon	35194607	35194695	543.464478168176	+	.	gene_id "ENSRNOG00000003399"; transcript_id "ENSRNOG00000003399_tx_4"; exon_id "10_35194607_35194695_+"; exonnum "1"; txlen "2012";
10	ENSEMBL114_rn	exon	35194607	35194695	96.4069171418115	+	.	gene_id "ENSRNOG00000003399"; transcript_id "ENSRNOG00000003399_tx_5"; exon_id "10_35194607_35194695_+"; exonnum "1"; txlen "2101";
10	ENSEMBL114_rn	exon	35194607	35194695	95.895049718872	+	.	gene_id "ENSRNOG00000003399"; transcript_id "ENSRNOG00000003399_tx_6"; exon_id "10_35194607_35194695_+"; exonnum "1"; txlen "1962";
10	ENSEMBL114_rn	exon	35194607	35194695	91.9829045522828	+	.	gene_id "ENSRNOG00000003399"; transcript_id "ENSRNOG00000003399_tx_7"; exon_id "10_35194607_35194695_+"; exonnum "1"; txlen "2101";
10	ENSEMBL114_rn	exon	35194607	35194695	86.5137532254222	+	.	gene_id "ENSRNOG00000003399"; transcript_id "ENSRNOG00000003399_tx_8"; exon_id "10_35194607_35194695_+"; exonnum "1"; txlen "1962";
10	ensembl	transcript	35194607	35203906	0	+	.	gene_id "ENSRNOG00000003399"; gene_version "10"; transcript_id "ENSRNOT00000059190"; transcript_version "6"; gene_name "Hnrnph2"; gene_source "ensembl"; gene_biotype "protein_coding"; transcript_name "Hnrnph2-201"; transcript_source "ensembl"; transcript_biotype "protein_coding";
10	ensembl	exon	35194689	35194778	0	+	.	gene_id "ENSRNOG00000003399"; gene_version "10"; transcript_id "ENSRNOT00000119006"; transcript_version "2"; exon_number "1"; gene_name "Hnrnph2"; gene_source "ensembl"; gene_biotype "protein_coding"; transcript_name "Hnrnph2-205"; transcript_source "ensembl"; transcript_biotype "protein_coding"; exon_id "ENSRNOE00000599774"; exon_version "2";
10	ensembl	five_prime_utr	35194689	35194778	0	+	.	gene_id "ENSRNOG00000003399"; gene_version "10"; transcript_id "ENSRNOT00000119006"; transcript_version "2"; gene_name "Hnrnph2"; gene_source "ensembl"; gene_biotype "protein_coding"; transcript_name "Hnrnph2-205"; transcript_source "ensembl"; transcript_biotype "protein_coding";
10	ensembl	transcript	35194689	35203906	0	+	.	gene_id "ENSRNOG00000003399"; gene_version "10"; transcript_id "ENSRNOT00000119006"; transcript_version "2"; gene_name "Hnrnph2"; gene_source "ensembl"; gene_biotype "protein_coding"; transcript_name "Hnrnph2-205"; transcript_source "ensembl"; transcript_biotype "protein_coding";
10	ensembl	five_prime_utr	35195196	35195235	0	+	.	gene_id "ENSRNOG00000003399"; gene_version "10"; transcript_id "ENSRNOT00000078505"; transcript_version "3"; gene_name "Hnrnph2"; gene_source "ensembl"; gene_biotype "protein_coding"; transcript_name "Hnrnph2-203"; transcript_source "ensembl"; transcript_biotype "protein_coding";
10	ensembl	five_prime_utr	35195196	35195235	0	+	.	gene_id "ENSRNOG00000003399"; gene_version "10"; transcript_id "ENSRNOT00000119006"; transcript_version "2"; gene_name "Hnrnph2"; gene_source "ensembl"; gene_biotype "protein_coding"; transcript_name "Hnrnph2-205"; transcript_source "ensembl"; transcript_biotype "protein_coding";
10	ensembl	five_prime_utr	35195196	35195235	0	+	.	gene_id "ENSRNOG00000003399"; gene_version "10"; transcript_id "ENSRNOT00000059190"; transcript_version "6"; gene_name "Hnrnph2"; gene_source "ensembl"; gene_biotype "protein_coding"; transcript_name "Hnrnph2-201"; transcript_source "ensembl"; transcript_biotype "protein_coding";
10	ensembl	five_prime_utr	35195196	35195235	0	+	.	gene_id "ENSRNOG00000003399"; gene_version "10"; transcript_id "ENSRNOT00000067188"; transcript_version "4"; gene_name "Hnrnph2"; gene_source "ensembl"; gene_biotype "protein_coding"; transcript_name "Hnrnph2-202"; transcript_source "ensembl"; transcript_biotype "protein_coding"; tag "Ensembl_canonical";
10	ensembl	five_prime_utr	35195196	35195235	0	+	.	gene_id "ENSRNOG00000003399"; gene_version "10"; transcript_id "ENSRNOT00000096910"; transcript_version "2"; gene_name "Hnrnph2"; gene_source "ensembl"; gene_biotype "protein_coding"; transcript_name "Hnrnph2-204"; transcript_source "ensembl"; transcript_biotype "protein_coding";
10	ensembl	exon	35195196	35195332	0	+	.	gene_id "ENSRNOG00000003399"; gene_version "10"; transcript_id "ENSRNOT00000078505"; transcript_version "3"; exon_number "2"; gene_name "Hnrnph2"; gene_source "ensembl"; gene_biotype "protein_coding"; transcript_name "Hnrnph2-203"; transcript_source "ensembl"; transcript_biotype "protein_coding"; exon_id "ENSRNOE00000269752"; exon_version "2";
10	ensembl	exon	35195196	35195332	0	+	.	gene_id "ENSRNOG00000003399"; gene_version "10"; transcript_id "ENSRNOT00000119006"; transcript_version "2"; exon_number "2"; gene_name "Hnrnph2"; gene_source "ensembl"; gene_biotype "protein_coding"; transcript_name "Hnrnph2-205"; transcript_source "ensembl"; transcript_biotype "protein_coding"; exon_id "ENSRNOE00000269752"; exon_version "2";
10	ensembl	exon	35195196	35195332	0	+	.	gene_id "ENSRNOG00000003399"; gene_version "10"; transcript_id "ENSRNOT00000059190"; transcript_version "6"; exon_number "2"; gene_name "Hnrnph2"; gene_source "ensembl"; gene_biotype "protein_coding"; transcript_name "Hnrnph2-201"; transcript_source "ensembl"; transcript_biotype "protein_coding"; exon_id "ENSRNOE00000269752"; exon_version "2";
10	ensembl	exon	35195196	35195332	0	+	.	gene_id "ENSRNOG00000003399"; gene_version "10"; transcript_id "ENSRNOT00000067188"; transcript_version "4"; exon_number "3"; gene_name "Hnrnph2"; gene_source "ensembl"; gene_biotype "protein_coding"; transcript_name "Hnrnph2-202"; transcript_source "ensembl"; transcript_biotype "protein_coding"; exon_id "ENSRNOE00000269752"; exon_version "2"; tag "Ensembl_canonical";
10	ensembl	exon	35195196	35195332	0	+	.	gene_id "ENSRNOG00000003399"; gene_version "10"; transcript_id "ENSRNOT00000096910"; transcript_version "2"; exon_number "3"; gene_name "Hnrnph2"; gene_source "ensembl"; gene_biotype "protein_coding"; transcript_name "Hnrnph2-204"; transcript_source "ensembl"; transcript_biotype "protein_coding"; exon_id "ENSRNOE00000269752"; exon_version "2";
10	ENSEMBL114_rn	exon	35195196	35195332	1407.70320483026	+	.	gene_id "ENSRNOG00000003399"; transcript_id "ENSRNOG00000003399_tx_1"; exon_id "10_35195196_35195332_+"; exonnum "2"; txlen "2151";
10	ENSEMBL114_rn	exon	35195196	35195332	42.1426454975472	+	.	gene_id "ENSRNOG00000003399"; transcript_id "ENSRNOG00000003399_tx_10"; exon_id "10_35195196_35195332_+"; exonnum "2"; txlen "2051";
10	ENSEMBL114_rn	exon	35195196	35195332	38.9955466535499	+	.	gene_id "ENSRNOG00000003399"; transcript_id "ENSRNOG00000003399_tx_11"; exon_id "10_35195196_35195332_+"; exonnum "2"; txlen "2190";
10	ENSEMBL114_rn	exon	35195196	35195332	0.456962927494759	+	.	gene_id "ENSRNOG00000003399"; transcript_id "ENSRNOG00000003399_tx_12"; exon_id "10_35195196_35195332_+"; exonnum "3"; txlen "2313";
10	ENSEMBL114_rn	exon	35195196	35195332	0.456962927494759	+	.	gene_id "ENSRNOG00000003399"; transcript_id "ENSRNOG00000003399_tx_13"; exon_id "10_35195196_35195332_+"; exonnum "3"; txlen "2313";
10	ENSEMBL114_rn	exon	35195196	35195332	658.842877857958	+	.	gene_id "ENSRNOG00000003399"; transcript_id "ENSRNOG00000003399_tx_2"; exon_id "10_35195196_35195332_+"; exonnum "2"; txlen "2151";
10	ENSEMBL114_rn	exon	35195196	35195332	578.373009568615	+	.	gene_id "ENSRNOG00000003399"; transcript_id "ENSRNOG00000003399_tx_3"; exon_id "10_35195196_35195332_+"; exonnum "2"; txlen "2012";
10	ENSEMBL114_rn	exon	35195196	35195332	543.464478168176	+	.	gene_id "ENSRNOG00000003399"; transcript_id "ENSRNOG00000003399_tx_4"; exon_id "10_35195196_35195332_+"; exonnum "2"; txlen "2012";
10	ENSEMBL114_rn	exon	35195196	35195332	96.4069171418115	+	.	gene_id "ENSRNOG00000003399"; transcript_id "ENSRNOG00000003399_tx_5"; exon_id "10_35195196_35195332_+"; exonnum "2"; txlen "2101";
10	ENSEMBL114_rn	exon	35195196	35195332	95.895049718872	+	.	gene_id "ENSRNOG00000003399"; transcript_id "ENSRNOG00000003399_tx_6"; exon_id "10_35195196_35195332_+"; exonnum "2"; txlen "1962";
10	ENSEMBL114_rn	exon	35195196	35195332	91.9829045522828	+	.	gene_id "ENSRNOG00000003399"; transcript_id "ENSRNOG00000003399_tx_7"; exon_id "10_35195196_35195332_+"; exonnum "2"; txlen "2101";
10	ENSEMBL114_rn	exon	35195196	35195332	86.5137532254222	+	.	gene_id "ENSRNOG00000003399"; transcript_id "ENSRNOG00000003399_tx_8"; exon_id "10_35195196_35195332_+"; exonnum "2"; txlen "1962";
10	ENSEMBL114_rn	exon	35195196	35195332	42.8808339826692	+	.	gene_id "ENSRNOG00000003399"; transcript_id "ENSRNOG00000003399_tx_9"; exon_id "10_35195196_35195332_+"; exonnum "2"; txlen "2190";
10	ensembl	start_codon	35195236	35195238	0	+	0	gene_id "ENSRNOG00000003399"; gene_version "10"; transcript_id "ENSRNOT00000078505"; transcript_version "3"; exon_number "2"; gene_name "Hnrnph2"; gene_source "ensembl"; gene_biotype "protein_coding"; transcript_name "Hnrnph2-203"; transcript_source "ensembl"; transcript_biotype "protein_coding";
10	ensembl	start_codon	35195236	35195238	0	+	0	gene_id "ENSRNOG00000003399"; gene_version "10"; transcript_id "ENSRNOT00000119006"; transcript_version "2"; exon_number "2"; gene_name "Hnrnph2"; gene_source "ensembl"; gene_biotype "protein_coding"; transcript_name "Hnrnph2-205"; transcript_source "ensembl"; transcript_biotype "protein_coding";
10	ensembl	start_codon	35195236	35195238	0	+	0	gene_id "ENSRNOG00000003399"; gene_version "10"; transcript_id "ENSRNOT00000059190"; transcript_version "6"; exon_number "2"; gene_name "Hnrnph2"; gene_source "ensembl"; gene_biotype "protein_coding"; transcript_name "Hnrnph2-201"; transcript_source "ensembl"; transcript_biotype "protein_coding";
10	ensembl	start_codon	35195236	35195238	0	+	0	gene_id "ENSRNOG00000003399"; gene_version "10"; transcript_id "ENSRNOT00000067188"; transcript_version "4"; exon_number "3"; gene_name "Hnrnph2"; gene_source "ensembl"; gene_biotype "protein_coding"; transcript_name "Hnrnph2-202"; transcript_source "ensembl"; transcript_biotype "protein_coding"; tag "Ensembl_canonical";
10	ensembl	start_codon	35195236	35195238	0	+	0	gene_id "ENSRNOG00000003399"; gene_version "10"; transcript_id "ENSRNOT00000096910"; transcript_version "2"; exon_number "3"; gene_name "Hnrnph2"; gene_source "ensembl"; gene_biotype "protein_coding"; transcript_name "Hnrnph2-204"; transcript_source "ensembl"; transcript_biotype "protein_coding";
10	ensembl	CDS	35195236	35195332	0	+	0	gene_id "ENSRNOG00000003399"; gene_version "10"; transcript_id "ENSRNOT00000078505"; transcript_version "3"; exon_number "2"; gene_name "Hnrnph2"; gene_source "ensembl"; gene_biotype "protein_coding"; transcript_name "Hnrnph2-203"; transcript_source "ensembl"; transcript_biotype "protein_coding"; protein_id "ENSRNOP00000068707"; protein_version "3";
10	ensembl	CDS	35195236	35195332	0	+	0	gene_id "ENSRNOG00000003399"; gene_version "10"; transcript_id "ENSRNOT00000119006"; transcript_version "2"; exon_number "2"; gene_name "Hnrnph2"; gene_source "ensembl"; gene_biotype "protein_coding"; transcript_name "Hnrnph2-205"; transcript_source "ensembl"; transcript_biotype "protein_coding"; protein_id "ENSRNOP00000079947"; protein_version "2";
10	ensembl	CDS	35195236	35195332	0	+	0	gene_id "ENSRNOG00000003399"; gene_version "10"; transcript_id "ENSRNOT00000059190"; transcript_version "6"; exon_number "2"; gene_name "Hnrnph2"; gene_source "ensembl"; gene_biotype "protein_coding"; transcript_name "Hnrnph2-201"; transcript_source "ensembl"; transcript_biotype "protein_coding"; protein_id "ENSRNOP00000055962"; protein_version "5";
10	ensembl	CDS	35195236	35195332	0	+	0	gene_id "ENSRNOG00000003399"; gene_version "10"; transcript_id "ENSRNOT00000067188"; transcript_version "4"; exon_number "3"; gene_name "Hnrnph2"; gene_source "ensembl"; gene_biotype "protein_coding"; transcript_name "Hnrnph2-202"; transcript_source "ensembl"; transcript_biotype "protein_coding"; protein_id "ENSRNOP00000063584"; protein_version "3"; tag "Ensembl_canonical";
10	ensembl	CDS	35195236	35195332	0	+	0	gene_id "ENSRNOG00000003399"; gene_version "10"; transcript_id "ENSRNOT00000096910"; transcript_version "2"; exon_number "3"; gene_name "Hnrnph2"; gene_source "ensembl"; gene_biotype "protein_coding"; transcript_name "Hnrnph2-204"; transcript_source "ensembl"; transcript_biotype "protein_coding"; protein_id "ENSRNOP00000093858"; protein_version "2";
10	ensembl	exon	35196538	35196693	0	+	.	gene_id "ENSRNOG00000003399"; gene_version "10"; transcript_id "ENSRNOT00000078505"; transcript_version "3"; exon_number "3"; gene_name "Hnrnph2"; gene_source "ensembl"; gene_biotype "protein_coding"; transcript_name "Hnrnph2-203"; transcript_source "ensembl"; transcript_biotype "protein_coding"; exon_id "ENSRNOE00000031997"; exon_version "1";
10	ensembl	CDS	35196538	35196693	0	+	2	gene_id "ENSRNOG00000003399"; gene_version "10"; transcript_id "ENSRNOT00000078505"; transcript_version "3"; exon_number "3"; gene_name "Hnrnph2"; gene_source "ensembl"; gene_biotype "protein_coding"; transcript_name "Hnrnph2-203"; transcript_source "ensembl"; transcript_biotype "protein_coding"; protein_id "ENSRNOP00000068707"; protein_version "3";
10	ensembl	exon	35196538	35196693	0	+	.	gene_id "ENSRNOG00000003399"; gene_version "10"; transcript_id "ENSRNOT00000119006"; transcript_version "2"; exon_number "3"; gene_name "Hnrnph2"; gene_source "ensembl"; gene_biotype "protein_coding"; transcript_name "Hnrnph2-205"; transcript_source "ensembl"; transcript_biotype "protein_coding"; exon_id "ENSRNOE00000031997"; exon_version "1";
10	ensembl	CDS	35196538	35196693	0	+	2	gene_id "ENSRNOG00000003399"; gene_version "10"; transcript_id "ENSRNOT00000119006"; transcript_version "2"; exon_number "3"; gene_name "Hnrnph2"; gene_source "ensembl"; gene_biotype "protein_coding"; transcript_name "Hnrnph2-205"; transcript_source "ensembl"; transcript_biotype "protein_coding"; protein_id "ENSRNOP00000079947"; protein_version "2";
10	ensembl	exon	35196538	35196693	0	+	.	gene_id "ENSRNOG00000003399"; gene_version "10"; transcript_id "ENSRNOT00000059190"; transcript_version "6"; exon_number "3"; gene_name "Hnrnph2"; gene_source "ensembl"; gene_biotype "protein_coding"; transcript_name "Hnrnph2-201"; transcript_source "ensembl"; transcript_biotype "protein_coding"; exon_id "ENSRNOE00000031997"; exon_version "1";
10	ensembl	CDS	35196538	35196693	0	+	2	gene_id "ENSRNOG00000003399"; gene_version "10"; transcript_id "ENSRNOT00000059190"; transcript_version "6"; exon_number "3"; gene_name "Hnrnph2"; gene_source "ensembl"; gene_biotype "protein_coding"; transcript_name "Hnrnph2-201"; transcript_source "ensembl"; transcript_biotype "protein_coding"; protein_id "ENSRNOP00000055962"; protein_version "5";
10	ensembl	exon	35196538	35196693	0	+	.	gene_id "ENSRNOG00000003399"; gene_version "10"; transcript_id "ENSRNOT00000067188"; transcript_version "4"; exon_number "4"; gene_name "Hnrnph2"; gene_source "ensembl"; gene_biotype "protein_coding"; transcript_name "Hnrnph2-202"; transcript_source "ensembl"; transcript_biotype "protein_coding"; exon_id "ENSRNOE00000031997"; exon_version "1"; tag "Ensembl_canonical";
10	ensembl	CDS	35196538	35196693	0	+	2	gene_id "ENSRNOG00000003399"; gene_version "10"; transcript_id "ENSRNOT00000067188"; transcript_version "4"; exon_number "4"; gene_name "Hnrnph2"; gene_source "ensembl"; gene_biotype "protein_coding"; transcript_name "Hnrnph2-202"; transcript_source "ensembl"; transcript_biotype "protein_coding"; protein_id "ENSRNOP00000063584"; protein_version "3"; tag "Ensembl_canonical";
10	ensembl	exon	35196538	35196693	0	+	.	gene_id "ENSRNOG00000003399"; gene_version "10"; transcript_id "ENSRNOT00000096910"; transcript_version "2"; exon_number "4"; gene_name "Hnrnph2"; gene_source "ensembl"; gene_biotype "protein_coding"; transcript_name "Hnrnph2-204"; transcript_source "ensembl"; transcript_biotype "protein_coding"; exon_id "ENSRNOE00000031997"; exon_version "1";
10	ensembl	CDS	35196538	35196693	0	+	2	gene_id "ENSRNOG00000003399"; gene_version "10"; transcript_id "ENSRNOT00000096910"; transcript_version "2"; exon_number "4"; gene_name "Hnrnph2"; gene_source "ensembl"; gene_biotype "protein_coding"; transcript_name "Hnrnph2-204"; transcript_source "ensembl"; transcript_biotype "protein_coding"; protein_id "ENSRNOP00000093858"; protein_version "2";
10	ENSEMBL114_rn	exon	35196538	35196693	1407.70320483026	+	.	gene_id "ENSRNOG00000003399"; transcript_id "ENSRNOG00000003399_tx_1"; exon_id "10_35196538_35196693_+"; exonnum "3"; txlen "2151";
10	ENSEMBL114_rn	exon	35196538	35196693	42.1426454975472	+	.	gene_id "ENSRNOG00000003399"; transcript_id "ENSRNOG00000003399_tx_10"; exon_id "10_35196538_35196693_+"; exonnum "3"; txlen "2051";
10	ENSEMBL114_rn	exon	35196538	35196693	38.9955466535499	+	.	gene_id "ENSRNOG00000003399"; transcript_id "ENSRNOG00000003399_tx_11"; exon_id "10_35196538_35196693_+"; exonnum "3"; txlen "2190";
10	ENSEMBL114_rn	exon	35196538	35196693	0.456962927494759	+	.	gene_id "ENSRNOG00000003399"; transcript_id "ENSRNOG00000003399_tx_12"; exon_id "10_35196538_35196693_+"; exonnum "4"; txlen "2313";
10	ENSEMBL114_rn	exon	35196538	35196693	0.456962927494759	+	.	gene_id "ENSRNOG00000003399"; transcript_id "ENSRNOG00000003399_tx_13"; exon_id "10_35196538_35196693_+"; exonnum "4"; txlen "2313";
10	ENSEMBL114_rn	exon	35196538	35196693	658.842877857958	+	.	gene_id "ENSRNOG00000003399"; transcript_id "ENSRNOG00000003399_tx_2"; exon_id "10_35196538_35196693_+"; exonnum "3"; txlen "2151";
10	ENSEMBL114_rn	exon	35196538	35196693	578.373009568615	+	.	gene_id "ENSRNOG00000003399"; transcript_id "ENSRNOG00000003399_tx_3"; exon_id "10_35196538_35196693_+"; exonnum "3"; txlen "2012";
10	ENSEMBL114_rn	exon	35196538	35196693	543.464478168176	+	.	gene_id "ENSRNOG00000003399"; transcript_id "ENSRNOG00000003399_tx_4"; exon_id "10_35196538_35196693_+"; exonnum "3"; txlen "2012";
10	ENSEMBL114_rn	exon	35196538	35196693	96.4069171418115	+	.	gene_id "ENSRNOG00000003399"; transcript_id "ENSRNOG00000003399_tx_5"; exon_id "10_35196538_35196693_+"; exonnum "3"; txlen "2101";
10	ENSEMBL114_rn	exon	35196538	35196693	95.895049718872	+	.	gene_id "ENSRNOG00000003399"; transcript_id "ENSRNOG00000003399_tx_6"; exon_id "10_35196538_35196693_+"; exonnum "3"; txlen "1962";
10	ENSEMBL114_rn	exon	35196538	35196693	91.9829045522828	+	.	gene_id "ENSRNOG00000003399"; transcript_id "ENSRNOG00000003399_tx_7"; exon_id "10_35196538_35196693_+"; exonnum "3"; txlen "2101";
10	ENSEMBL114_rn	exon	35196538	35196693	86.5137532254222	+	.	gene_id "ENSRNOG00000003399"; transcript_id "ENSRNOG00000003399_tx_8"; exon_id "10_35196538_35196693_+"; exonnum "3"; txlen "1962";
10	ENSEMBL114_rn	exon	35196538	35196693	42.8808339826692	+	.	gene_id "ENSRNOG00000003399"; transcript_id "ENSRNOG00000003399_tx_9"; exon_id "10_35196538_35196693_+"; exonnum "3"; txlen "2190";
10	ensembl	exon	35196890	35197033	0	+	.	gene_id "ENSRNOG00000003399"; gene_version "10"; transcript_id "ENSRNOT00000078505"; transcript_version "3"; exon_number "4"; gene_name "Hnrnph2"; gene_source "ensembl"; gene_biotype "protein_coding"; transcript_name "Hnrnph2-203"; transcript_source "ensembl"; transcript_biotype "protein_coding"; exon_id "ENSRNOE00000032015"; exon_version "1";
10	ensembl	CDS	35196890	35197033	0	+	2	gene_id "ENSRNOG00000003399"; gene_version "10"; transcript_id "ENSRNOT00000078505"; transcript_version "3"; exon_number "4"; gene_name "Hnrnph2"; gene_source "ensembl"; gene_biotype "protein_coding"; transcript_name "Hnrnph2-203"; transcript_source "ensembl"; transcript_biotype "protein_coding"; protein_id "ENSRNOP00000068707"; protein_version "3";
10	ensembl	exon	35196890	35197033	0	+	.	gene_id "ENSRNOG00000003399"; gene_version "10"; transcript_id "ENSRNOT00000119006"; transcript_version "2"; exon_number "4"; gene_name "Hnrnph2"; gene_source "ensembl"; gene_biotype "protein_coding"; transcript_name "Hnrnph2-205"; transcript_source "ensembl"; transcript_biotype "protein_coding"; exon_id "ENSRNOE00000032015"; exon_version "1";
10	ensembl	CDS	35196890	35197033	0	+	2	gene_id "ENSRNOG00000003399"; gene_version "10"; transcript_id "ENSRNOT00000119006"; transcript_version "2"; exon_number "4"; gene_name "Hnrnph2"; gene_source "ensembl"; gene_biotype "protein_coding"; transcript_name "Hnrnph2-205"; transcript_source "ensembl"; transcript_biotype "protein_coding"; protein_id "ENSRNOP00000079947"; protein_version "2";
10	ensembl	exon	35196890	35197033	0	+	.	gene_id "ENSRNOG00000003399"; gene_version "10"; transcript_id "ENSRNOT00000059190"; transcript_version "6"; exon_number "4"; gene_name "Hnrnph2"; gene_source "ensembl"; gene_biotype "protein_coding"; transcript_name "Hnrnph2-201"; transcript_source "ensembl"; transcript_biotype "protein_coding"; exon_id "ENSRNOE00000032015"; exon_version "1";
10	ensembl	CDS	35196890	35197033	0	+	2	gene_id "ENSRNOG00000003399"; gene_version "10"; transcript_id "ENSRNOT00000059190"; transcript_version "6"; exon_number "4"; gene_name "Hnrnph2"; gene_source "ensembl"; gene_biotype "protein_coding"; transcript_name "Hnrnph2-201"; transcript_source "ensembl"; transcript_biotype "protein_coding"; protein_id "ENSRNOP00000055962"; protein_version "5";
10	ensembl	exon	35196890	35197033	0	+	.	gene_id "ENSRNOG00000003399"; gene_version "10"; transcript_id "ENSRNOT00000067188"; transcript_version "4"; exon_number "5"; gene_name "Hnrnph2"; gene_source "ensembl"; gene_biotype "protein_coding"; transcript_name "Hnrnph2-202"; transcript_source "ensembl"; transcript_biotype "protein_coding"; exon_id "ENSRNOE00000032015"; exon_version "1"; tag "Ensembl_canonical";
10	ensembl	CDS	35196890	35197033	0	+	2	gene_id "ENSRNOG00000003399"; gene_version "10"; transcript_id "ENSRNOT00000067188"; transcript_version "4"; exon_number "5"; gene_name "Hnrnph2"; gene_source "ensembl"; gene_biotype "protein_coding"; transcript_name "Hnrnph2-202"; transcript_source "ensembl"; transcript_biotype "protein_coding"; protein_id "ENSRNOP00000063584"; protein_version "3"; tag "Ensembl_canonical";
10	ensembl	exon	35196890	35197033	0	+	.	gene_id "ENSRNOG00000003399"; gene_version "10"; transcript_id "ENSRNOT00000096910"; transcript_version "2"; exon_number "5"; gene_name "Hnrnph2"; gene_source "ensembl"; gene_biotype "protein_coding"; transcript_name "Hnrnph2-204"; transcript_source "ensembl"; transcript_biotype "protein_coding"; exon_id "ENSRNOE00000032015"; exon_version "1";
10	ensembl	CDS	35196890	35197033	0	+	2	gene_id "ENSRNOG00000003399"; gene_version "10"; transcript_id "ENSRNOT00000096910"; transcript_version "2"; exon_number "5"; gene_name "Hnrnph2"; gene_source "ensembl"; gene_biotype "protein_coding"; transcript_name "Hnrnph2-204"; transcript_source "ensembl"; transcript_biotype "protein_coding"; protein_id "ENSRNOP00000093858"; protein_version "2";
10	ENSEMBL114_rn	exon	35196890	35197033	1407.70320483026	+	.	gene_id "ENSRNOG00000003399"; transcript_id "ENSRNOG00000003399_tx_1"; exon_id "10_35196890_35197033_+"; exonnum "4"; txlen "2151";
10	ENSEMBL114_rn	exon	35196890	35197033	42.1426454975472	+	.	gene_id "ENSRNOG00000003399"; transcript_id "ENSRNOG00000003399_tx_10"; exon_id "10_35196890_35197033_+"; exonnum "4"; txlen "2051";
10	ENSEMBL114_rn	exon	35196890	35197033	38.9955466535499	+	.	gene_id "ENSRNOG00000003399"; transcript_id "ENSRNOG00000003399_tx_11"; exon_id "10_35196890_35197033_+"; exonnum "4"; txlen "2190";
10	ENSEMBL114_rn	exon	35196890	35197033	0.456962927494759	+	.	gene_id "ENSRNOG00000003399"; transcript_id "ENSRNOG00000003399_tx_12"; exon_id "10_35196890_35197033_+"; exonnum "5"; txlen "2313";
10	ENSEMBL114_rn	exon	35196890	35197033	0.456962927494759	+	.	gene_id "ENSRNOG00000003399"; transcript_id "ENSRNOG00000003399_tx_13"; exon_id "10_35196890_35197033_+"; exonnum "5"; txlen "2313";
10	ENSEMBL114_rn	exon	35196890	35197033	658.842877857958	+	.	gene_id "ENSRNOG00000003399"; transcript_id "ENSRNOG00000003399_tx_2"; exon_id "10_35196890_35197033_+"; exonnum "4"; txlen "2151";
10	ENSEMBL114_rn	exon	35196890	35197033	578.373009568615	+	.	gene_id "ENSRNOG00000003399"; transcript_id "ENSRNOG00000003399_tx_3"; exon_id "10_35196890_35197033_+"; exonnum "4"; txlen "2012";
10	ENSEMBL114_rn	exon	35196890	35197033	543.464478168176	+	.	gene_id "ENSRNOG00000003399"; transcript_id "ENSRNOG00000003399_tx_4"; exon_id "10_35196890_35197033_+"; exonnum "4"; txlen "2012";
10	ENSEMBL114_rn	exon	35196890	35197033	96.4069171418115	+	.	gene_id "ENSRNOG00000003399"; transcript_id "ENSRNOG00000003399_tx_5"; exon_id "10_35196890_35197033_+"; exonnum "4"; txlen "2101";
10	ENSEMBL114_rn	exon	35196890	35197033	95.895049718872	+	.	gene_id "ENSRNOG00000003399"; transcript_id "ENSRNOG00000003399_tx_6"; exon_id "10_35196890_35197033_+"; exonnum "4"; txlen "1962";
10	ENSEMBL114_rn	exon	35196890	35197033	91.9829045522828	+	.	gene_id "ENSRNOG00000003399"; transcript_id "ENSRNOG00000003399_tx_7"; exon_id "10_35196890_35197033_+"; exonnum "4"; txlen "2101";
10	ENSEMBL114_rn	exon	35196890	35197033	86.5137532254222	+	.	gene_id "ENSRNOG00000003399"; transcript_id "ENSRNOG00000003399_tx_8"; exon_id "10_35196890_35197033_+"; exonnum "4"; txlen "1962";
10	ENSEMBL114_rn	exon	35196890	35197033	42.8808339826692	+	.	gene_id "ENSRNOG00000003399"; transcript_id "ENSRNOG00000003399_tx_9"; exon_id "10_35196890_35197033_+"; exonnum "4"; txlen "2190";
10	ensembl	exon	35198523	35198661	0	+	.	gene_id "ENSRNOG00000003399"; gene_version "10"; transcript_id "ENSRNOT00000119006"; transcript_version "2"; exon_number "5"; gene_name "Hnrnph2"; gene_source "ensembl"; gene_biotype "protein_coding"; transcript_name "Hnrnph2-205"; transcript_source "ensembl"; transcript_biotype "protein_coding"; exon_id "ENSRNOE00000032032"; exon_version "1";
10	ensembl	CDS	35198523	35198661	0	+	2	gene_id "ENSRNOG00000003399"; gene_version "10"; transcript_id "ENSRNOT00000119006"; transcript_version "2"; exon_number "5"; gene_name "Hnrnph2"; gene_source "ensembl"; gene_biotype "protein_coding"; transcript_name "Hnrnph2-205"; transcript_source "ensembl"; transcript_biotype "protein_coding"; protein_id "ENSRNOP00000079947"; protein_version "2";
10	ensembl	exon	35198523	35198661	0	+	.	gene_id "ENSRNOG00000003399"; gene_version "10"; transcript_id "ENSRNOT00000059190"; transcript_version "6"; exon_number "5"; gene_name "Hnrnph2"; gene_source "ensembl"; gene_biotype "protein_coding"; transcript_name "Hnrnph2-201"; transcript_source "ensembl"; transcript_biotype "protein_coding"; exon_id "ENSRNOE00000032032"; exon_version "1";
10	ensembl	CDS	35198523	35198661	0	+	2	gene_id "ENSRNOG00000003399"; gene_version "10"; transcript_id "ENSRNOT00000059190"; transcript_version "6"; exon_number "5"; gene_name "Hnrnph2"; gene_source "ensembl"; gene_biotype "protein_coding"; transcript_name "Hnrnph2-201"; transcript_source "ensembl"; transcript_biotype "protein_coding"; protein_id "ENSRNOP00000055962"; protein_version "5";
10	ensembl	exon	35198523	35198661	0	+	.	gene_id "ENSRNOG00000003399"; gene_version "10"; transcript_id "ENSRNOT00000067188"; transcript_version "4"; exon_number "6"; gene_name "Hnrnph2"; gene_source "ensembl"; gene_biotype "protein_coding"; transcript_name "Hnrnph2-202"; transcript_source "ensembl"; transcript_biotype "protein_coding"; exon_id "ENSRNOE00000032032"; exon_version "1"; tag "Ensembl_canonical";
10	ensembl	CDS	35198523	35198661	0	+	2	gene_id "ENSRNOG00000003399"; gene_version "10"; transcript_id "ENSRNOT00000067188"; transcript_version "4"; exon_number "6"; gene_name "Hnrnph2"; gene_source "ensembl"; gene_biotype "protein_coding"; transcript_name "Hnrnph2-202"; transcript_source "ensembl"; transcript_biotype "protein_coding"; protein_id "ENSRNOP00000063584"; protein_version "3"; tag "Ensembl_canonical";
10	ensembl	exon	35198523	35198661	0	+	.	gene_id "ENSRNOG00000003399"; gene_version "10"; transcript_id "ENSRNOT00000096910"; transcript_version "2"; exon_number "6"; gene_name "Hnrnph2"; gene_source "ensembl"; gene_biotype "protein_coding"; transcript_name "Hnrnph2-204"; transcript_source "ensembl"; transcript_biotype "protein_coding"; exon_id "ENSRNOE00000032032"; exon_version "1";
10	ensembl	CDS	35198523	35198661	0	+	2	gene_id "ENSRNOG00000003399"; gene_version "10"; transcript_id "ENSRNOT00000096910"; transcript_version "2"; exon_number "6"; gene_name "Hnrnph2"; gene_source "ensembl"; gene_biotype "protein_coding"; transcript_name "Hnrnph2-204"; transcript_source "ensembl"; transcript_biotype "protein_coding"; protein_id "ENSRNOP00000093858"; protein_version "2";
10	ENSEMBL114_rn	exon	35198523	35198661	1407.70320483026	+	.	gene_id "ENSRNOG00000003399"; transcript_id "ENSRNOG00000003399_tx_1"; exon_id "10_35198523_35198661_+"; exonnum "5"; txlen "2151";
10	ENSEMBL114_rn	exon	35198523	35198661	38.9955466535499	+	.	gene_id "ENSRNOG00000003399"; transcript_id "ENSRNOG00000003399_tx_11"; exon_id "10_35198523_35198661_+"; exonnum "5"; txlen "2190";
10	ENSEMBL114_rn	exon	35198523	35198661	0.456962927494759	+	.	gene_id "ENSRNOG00000003399"; transcript_id "ENSRNOG00000003399_tx_12"; exon_id "10_35198523_35198661_+"; exonnum "6"; txlen "2313";
10	ENSEMBL114_rn	exon	35198523	35198661	0.456962927494759	+	.	gene_id "ENSRNOG00000003399"; transcript_id "ENSRNOG00000003399_tx_13"; exon_id "10_35198523_35198661_+"; exonnum "6"; txlen "2313";
10	ENSEMBL114_rn	exon	35198523	35198661	658.842877857958	+	.	gene_id "ENSRNOG00000003399"; transcript_id "ENSRNOG00000003399_tx_2"; exon_id "10_35198523_35198661_+"; exonnum "5"; txlen "2151";
10	ENSEMBL114_rn	exon	35198523	35198661	96.4069171418115	+	.	gene_id "ENSRNOG00000003399"; transcript_id "ENSRNOG00000003399_tx_5"; exon_id "10_35198523_35198661_+"; exonnum "5"; txlen "2101";
10	ENSEMBL114_rn	exon	35198523	35198661	91.9829045522828	+	.	gene_id "ENSRNOG00000003399"; transcript_id "ENSRNOG00000003399_tx_7"; exon_id "10_35198523_35198661_+"; exonnum "5"; txlen "2101";
10	ENSEMBL114_rn	exon	35198523	35198661	42.8808339826692	+	.	gene_id "ENSRNOG00000003399"; transcript_id "ENSRNOG00000003399_tx_9"; exon_id "10_35198523_35198661_+"; exonnum "5"; txlen "2190";
10	ensembl	CDS	35199611	35199765	0	+	2	gene_id "ENSRNOG00000003399"; gene_version "10"; transcript_id "ENSRNOT00000078505"; transcript_version "3"; exon_number "5"; gene_name "Hnrnph2"; gene_source "ensembl"; gene_biotype "protein_coding"; transcript_name "Hnrnph2-203"; transcript_source "ensembl"; transcript_biotype "protein_coding"; protein_id "ENSRNOP00000068707"; protein_version "3";
10	ensembl	exon	35199611	35199789	0	+	.	gene_id "ENSRNOG00000003399"; gene_version "10"; transcript_id "ENSRNOT00000078505"; transcript_version "3"; exon_number "5"; gene_name "Hnrnph2"; gene_source "ensembl"; gene_biotype "protein_coding"; transcript_name "Hnrnph2-203"; transcript_source "ensembl"; transcript_biotype "protein_coding"; exon_id "ENSRNOE00000469774"; exon_version "1";
10	ensembl	exon	35199611	35199789	0	+	.	gene_id "ENSRNOG00000003399"; gene_version "10"; transcript_id "ENSRNOT00000119006"; transcript_version "2"; exon_number "6"; gene_name "Hnrnph2"; gene_source "ensembl"; gene_biotype "protein_coding"; transcript_name "Hnrnph2-205"; transcript_source "ensembl"; transcript_biotype "protein_coding"; exon_id "ENSRNOE00000541193"; exon_version "1";
10	ensembl	CDS	35199611	35199789	0	+	1	gene_id "ENSRNOG00000003399"; gene_version "10"; transcript_id "ENSRNOT00000119006"; transcript_version "2"; exon_number "6"; gene_name "Hnrnph2"; gene_source "ensembl"; gene_biotype "protein_coding"; transcript_name "Hnrnph2-205"; transcript_source "ensembl"; transcript_biotype "protein_coding"; protein_id "ENSRNOP00000079947"; protein_version "2";
10	ensembl	exon	35199611	35199789	0	+	.	gene_id "ENSRNOG00000003399"; gene_version "10"; transcript_id "ENSRNOT00000059190"; transcript_version "6"; exon_number "6"; gene_name "Hnrnph2"; gene_source "ensembl"; gene_biotype "protein_coding"; transcript_name "Hnrnph2-201"; transcript_source "ensembl"; transcript_biotype "protein_coding"; exon_id "ENSRNOE00000541193"; exon_version "1";
10	ensembl	CDS	35199611	35199789	0	+	1	gene_id "ENSRNOG00000003399"; gene_version "10"; transcript_id "ENSRNOT00000059190"; transcript_version "6"; exon_number "6"; gene_name "Hnrnph2"; gene_source "ensembl"; gene_biotype "protein_coding"; transcript_name "Hnrnph2-201"; transcript_source "ensembl"; transcript_biotype "protein_coding"; protein_id "ENSRNOP00000055962"; protein_version "5";
10	ensembl	exon	35199611	35199789	0	+	.	gene_id "ENSRNOG00000003399"; gene_version "10"; transcript_id "ENSRNOT00000067188"; transcript_version "4"; exon_number "7"; gene_name "Hnrnph2"; gene_source "ensembl"; gene_biotype "protein_coding"; transcript_name "Hnrnph2-202"; transcript_source "ensembl"; transcript_biotype "protein_coding"; exon_id "ENSRNOE00000541193"; exon_version "1"; tag "Ensembl_canonical";
10	ensembl	CDS	35199611	35199789	0	+	1	gene_id "ENSRNOG00000003399"; gene_version "10"; transcript_id "ENSRNOT00000067188"; transcript_version "4"; exon_number "7"; gene_name "Hnrnph2"; gene_source "ensembl"; gene_biotype "protein_coding"; transcript_name "Hnrnph2-202"; transcript_source "ensembl"; transcript_biotype "protein_coding"; protein_id "ENSRNOP00000063584"; protein_version "3"; tag "Ensembl_canonical";
10	ensembl	exon	35199611	35199789	0	+	.	gene_id "ENSRNOG00000003399"; gene_version "10"; transcript_id "ENSRNOT00000096910"; transcript_version "2"; exon_number "7"; gene_name "Hnrnph2"; gene_source "ensembl"; gene_biotype "protein_coding"; transcript_name "Hnrnph2-204"; transcript_source "ensembl"; transcript_biotype "protein_coding"; exon_id "ENSRNOE00000541193"; exon_version "1";
10	ensembl	CDS	35199611	35199789	0	+	1	gene_id "ENSRNOG00000003399"; gene_version "10"; transcript_id "ENSRNOT00000096910"; transcript_version "2"; exon_number "7"; gene_name "Hnrnph2"; gene_source "ensembl"; gene_biotype "protein_coding"; transcript_name "Hnrnph2-204"; transcript_source "ensembl"; transcript_biotype "protein_coding"; protein_id "ENSRNOP00000093858"; protein_version "2";
10	ENSEMBL114_rn	exon	35199611	35199789	1407.70320483026	+	.	gene_id "ENSRNOG00000003399"; transcript_id "ENSRNOG00000003399_tx_1"; exon_id "10_35199611_35199789_+"; exonnum "6"; txlen "2151";
10	ENSEMBL114_rn	exon	35199611	35199789	42.1426454975472	+	.	gene_id "ENSRNOG00000003399"; transcript_id "ENSRNOG00000003399_tx_10"; exon_id "10_35199611_35199789_+"; exonnum "5"; txlen "2051";
10	ENSEMBL114_rn	exon	35199611	35199789	38.9955466535499	+	.	gene_id "ENSRNOG00000003399"; transcript_id "ENSRNOG00000003399_tx_11"; exon_id "10_35199611_35199789_+"; exonnum "6"; txlen "2190";
10	ENSEMBL114_rn	exon	35199611	35199789	0.456962927494759	+	.	gene_id "ENSRNOG00000003399"; transcript_id "ENSRNOG00000003399_tx_12"; exon_id "10_35199611_35199789_+"; exonnum "7"; txlen "2313";
10	ENSEMBL114_rn	exon	35199611	35199789	0.456962927494759	+	.	gene_id "ENSRNOG00000003399"; transcript_id "ENSRNOG00000003399_tx_13"; exon_id "10_35199611_35199789_+"; exonnum "7"; txlen "2313";
10	ENSEMBL114_rn	exon	35199611	35199789	658.842877857958	+	.	gene_id "ENSRNOG00000003399"; transcript_id "ENSRNOG00000003399_tx_2"; exon_id "10_35199611_35199789_+"; exonnum "6"; txlen "2151";
10	ENSEMBL114_rn	exon	35199611	35199789	578.373009568615	+	.	gene_id "ENSRNOG00000003399"; transcript_id "ENSRNOG00000003399_tx_3"; exon_id "10_35199611_35199789_+"; exonnum "5"; txlen "2012";
10	ENSEMBL114_rn	exon	35199611	35199789	543.464478168176	+	.	gene_id "ENSRNOG00000003399"; transcript_id "ENSRNOG00000003399_tx_4"; exon_id "10_35199611_35199789_+"; exonnum "5"; txlen "2012";
10	ENSEMBL114_rn	exon	35199611	35199789	96.4069171418115	+	.	gene_id "ENSRNOG00000003399"; transcript_id "ENSRNOG00000003399_tx_5"; exon_id "10_35199611_35199789_+"; exonnum "6"; txlen "2101";
10	ENSEMBL114_rn	exon	35199611	35199789	95.895049718872	+	.	gene_id "ENSRNOG00000003399"; transcript_id "ENSRNOG00000003399_tx_6"; exon_id "10_35199611_35199789_+"; exonnum "5"; txlen "1962";
10	ENSEMBL114_rn	exon	35199611	35199789	91.9829045522828	+	.	gene_id "ENSRNOG00000003399"; transcript_id "ENSRNOG00000003399_tx_7"; exon_id "10_35199611_35199789_+"; exonnum "6"; txlen "2101";
10	ENSEMBL114_rn	exon	35199611	35199789	86.5137532254222	+	.	gene_id "ENSRNOG00000003399"; transcript_id "ENSRNOG00000003399_tx_8"; exon_id "10_35199611_35199789_+"; exonnum "5"; txlen "1962";
10	ENSEMBL114_rn	exon	35199611	35199789	42.8808339826692	+	.	gene_id "ENSRNOG00000003399"; transcript_id "ENSRNOG00000003399_tx_9"; exon_id "10_35199611_35199789_+"; exonnum "6"; txlen "2190";
10	ensembl	stop_codon	35199766	35199768	0	+	0	gene_id "ENSRNOG00000003399"; gene_version "10"; transcript_id "ENSRNOT00000078505"; transcript_version "3"; exon_number "5"; gene_name "Hnrnph2"; gene_source "ensembl"; gene_biotype "protein_coding"; transcript_name "Hnrnph2-203"; transcript_source "ensembl"; transcript_biotype "protein_coding";
10	ensembl	three_prime_utr	35199769	35199789	0	+	.	gene_id "ENSRNOG00000003399"; gene_version "10"; transcript_id "ENSRNOT00000078505"; transcript_version "3"; gene_name "Hnrnph2"; gene_source "ensembl"; gene_biotype "protein_coding"; transcript_name "Hnrnph2-203"; transcript_source "ensembl"; transcript_biotype "protein_coding";
10	ensembl	exon	35199881	35199952	0	+	.	gene_id "ENSRNOG00000003399"; gene_version "10"; transcript_id "ENSRNOT00000119006"; transcript_version "2"; exon_number "7"; gene_name "Hnrnph2"; gene_source "ensembl"; gene_biotype "protein_coding"; transcript_name "Hnrnph2-205"; transcript_source "ensembl"; transcript_biotype "protein_coding"; exon_id "ENSRNOE00000801206"; exon_version "1";
10	ensembl	CDS	35199881	35199952	0	+	2	gene_id "ENSRNOG00000003399"; gene_version "10"; transcript_id "ENSRNOT00000119006"; transcript_version "2"; exon_number "7"; gene_name "Hnrnph2"; gene_source "ensembl"; gene_biotype "protein_coding"; transcript_name "Hnrnph2-205"; transcript_source "ensembl"; transcript_biotype "protein_coding"; protein_id "ENSRNOP00000079947"; protein_version "2";
10	ensembl	exon	35199881	35199952	0	+	.	gene_id "ENSRNOG00000003399"; gene_version "10"; transcript_id "ENSRNOT00000059190"; transcript_version "6"; exon_number "7"; gene_name "Hnrnph2"; gene_source "ensembl"; gene_biotype "protein_coding"; transcript_name "Hnrnph2-201"; transcript_source "ensembl"; transcript_biotype "protein_coding"; exon_id "ENSRNOE00000801206"; exon_version "1";
10	ensembl	CDS	35199881	35199952	0	+	2	gene_id "ENSRNOG00000003399"; gene_version "10"; transcript_id "ENSRNOT00000059190"; transcript_version "6"; exon_number "7"; gene_name "Hnrnph2"; gene_source "ensembl"; gene_biotype "protein_coding"; transcript_name "Hnrnph2-201"; transcript_source "ensembl"; transcript_biotype "protein_coding"; protein_id "ENSRNOP00000055962"; protein_version "5";
10	ensembl	exon	35199881	35199952	0	+	.	gene_id "ENSRNOG00000003399"; gene_version "10"; transcript_id "ENSRNOT00000067188"; transcript_version "4"; exon_number "8"; gene_name "Hnrnph2"; gene_source "ensembl"; gene_biotype "protein_coding"; transcript_name "Hnrnph2-202"; transcript_source "ensembl"; transcript_biotype "protein_coding"; exon_id "ENSRNOE00000801206"; exon_version "1"; tag "Ensembl_canonical";
10	ensembl	CDS	35199881	35199952	0	+	2	gene_id "ENSRNOG00000003399"; gene_version "10"; transcript_id "ENSRNOT00000067188"; transcript_version "4"; exon_number "8"; gene_name "Hnrnph2"; gene_source "ensembl"; gene_biotype "protein_coding"; transcript_name "Hnrnph2-202"; transcript_source "ensembl"; transcript_biotype "protein_coding"; protein_id "ENSRNOP00000063584"; protein_version "3"; tag "Ensembl_canonical";
10	ensembl	exon	35199881	35199952	0	+	.	gene_id "ENSRNOG00000003399"; gene_version "10"; transcript_id "ENSRNOT00000096910"; transcript_version "2"; exon_number "8"; gene_name "Hnrnph2"; gene_source "ensembl"; gene_biotype "protein_coding"; transcript_name "Hnrnph2-204"; transcript_source "ensembl"; transcript_biotype "protein_coding"; exon_id "ENSRNOE00000801206"; exon_version "1";
10	ensembl	CDS	35199881	35199952	0	+	2	gene_id "ENSRNOG00000003399"; gene_version "10"; transcript_id "ENSRNOT00000096910"; transcript_version "2"; exon_number "8"; gene_name "Hnrnph2"; gene_source "ensembl"; gene_biotype "protein_coding"; transcript_name "Hnrnph2-204"; transcript_source "ensembl"; transcript_biotype "protein_coding"; protein_id "ENSRNOP00000093858"; protein_version "2";
10	ENSEMBL114_rn	exon	35199881	35199952	1407.70320483026	+	.	gene_id "ENSRNOG00000003399"; transcript_id "ENSRNOG00000003399_tx_1"; exon_id "10_35199881_35199952_+"; exonnum "7"; txlen "2151";
10	ENSEMBL114_rn	exon	35199881	35199952	42.1426454975472	+	.	gene_id "ENSRNOG00000003399"; transcript_id "ENSRNOG00000003399_tx_10"; exon_id "10_35199881_35199952_+"; exonnum "6"; txlen "2051";
10	ENSEMBL114_rn	exon	35199881	35199952	38.9955466535499	+	.	gene_id "ENSRNOG00000003399"; transcript_id "ENSRNOG00000003399_tx_11"; exon_id "10_35199881_35199952_+"; exonnum "7"; txlen "2190";
10	ENSEMBL114_rn	exon	35199881	35199952	0.456962927494759	+	.	gene_id "ENSRNOG00000003399"; transcript_id "ENSRNOG00000003399_tx_12"; exon_id "10_35199881_35199952_+"; exonnum "8"; txlen "2313";
10	ENSEMBL114_rn	exon	35199881	35199952	0.456962927494759	+	.	gene_id "ENSRNOG00000003399"; transcript_id "ENSRNOG00000003399_tx_13"; exon_id "10_35199881_35199952_+"; exonnum "8"; txlen "2313";
10	ENSEMBL114_rn	exon	35199881	35199952	658.842877857958	+	.	gene_id "ENSRNOG00000003399"; transcript_id "ENSRNOG00000003399_tx_2"; exon_id "10_35199881_35199952_+"; exonnum "7"; txlen "2151";
10	ENSEMBL114_rn	exon	35199881	35199952	578.373009568615	+	.	gene_id "ENSRNOG00000003399"; transcript_id "ENSRNOG00000003399_tx_3"; exon_id "10_35199881_35199952_+"; exonnum "6"; txlen "2012";
10	ENSEMBL114_rn	exon	35199881	35199952	543.464478168176	+	.	gene_id "ENSRNOG00000003399"; transcript_id "ENSRNOG00000003399_tx_4"; exon_id "10_35199881_35199952_+"; exonnum "6"; txlen "2012";
10	ENSEMBL114_rn	exon	35199881	35199952	96.4069171418115	+	.	gene_id "ENSRNOG00000003399"; transcript_id "ENSRNOG00000003399_tx_5"; exon_id "10_35199881_35199952_+"; exonnum "7"; txlen "2101";
10	ENSEMBL114_rn	exon	35199881	35199952	95.895049718872	+	.	gene_id "ENSRNOG00000003399"; transcript_id "ENSRNOG00000003399_tx_6"; exon_id "10_35199881_35199952_+"; exonnum "6"; txlen "1962";
10	ENSEMBL114_rn	exon	35199881	35199952	91.9829045522828	+	.	gene_id "ENSRNOG00000003399"; transcript_id "ENSRNOG00000003399_tx_7"; exon_id "10_35199881_35199952_+"; exonnum "7"; txlen "2101";
10	ENSEMBL114_rn	exon	35199881	35199952	86.5137532254222	+	.	gene_id "ENSRNOG00000003399"; transcript_id "ENSRNOG00000003399_tx_8"; exon_id "10_35199881_35199952_+"; exonnum "6"; txlen "1962";
10	ENSEMBL114_rn	exon	35199881	35199952	42.8808339826692	+	.	gene_id "ENSRNOG00000003399"; transcript_id "ENSRNOG00000003399_tx_9"; exon_id "10_35199881_35199952_+"; exonnum "7"; txlen "2190";
10	ensembl	exon	35200009	35200142	0	+	.	gene_id "ENSRNOG00000003399"; gene_version "10"; transcript_id "ENSRNOT00000119006"; transcript_version "2"; exon_number "8"; gene_name "Hnrnph2"; gene_source "ensembl"; gene_biotype "protein_coding"; transcript_name "Hnrnph2-205"; transcript_source "ensembl"; transcript_biotype "protein_coding"; exon_id "ENSRNOE00000814957"; exon_version "1";
10	ensembl	CDS	35200009	35200142	0	+	2	gene_id "ENSRNOG00000003399"; gene_version "10"; transcript_id "ENSRNOT00000119006"; transcript_version "2"; exon_number "8"; gene_name "Hnrnph2"; gene_source "ensembl"; gene_biotype "protein_coding"; transcript_name "Hnrnph2-205"; transcript_source "ensembl"; transcript_biotype "protein_coding"; protein_id "ENSRNOP00000079947"; protein_version "2";
10	ensembl	exon	35200009	35200142	0	+	.	gene_id "ENSRNOG00000003399"; gene_version "10"; transcript_id "ENSRNOT00000059190"; transcript_version "6"; exon_number "8"; gene_name "Hnrnph2"; gene_source "ensembl"; gene_biotype "protein_coding"; transcript_name "Hnrnph2-201"; transcript_source "ensembl"; transcript_biotype "protein_coding"; exon_id "ENSRNOE00000814957"; exon_version "1";
10	ensembl	CDS	35200009	35200142	0	+	2	gene_id "ENSRNOG00000003399"; gene_version "10"; transcript_id "ENSRNOT00000059190"; transcript_version "6"; exon_number "8"; gene_name "Hnrnph2"; gene_source "ensembl"; gene_biotype "protein_coding"; transcript_name "Hnrnph2-201"; transcript_source "ensembl"; transcript_biotype "protein_coding"; protein_id "ENSRNOP00000055962"; protein_version "5";
10	ensembl	exon	35200009	35200142	0	+	.	gene_id "ENSRNOG00000003399"; gene_version "10"; transcript_id "ENSRNOT00000067188"; transcript_version "4"; exon_number "9"; gene_name "Hnrnph2"; gene_source "ensembl"; gene_biotype "protein_coding"; transcript_name "Hnrnph2-202"; transcript_source "ensembl"; transcript_biotype "protein_coding"; exon_id "ENSRNOE00000814957"; exon_version "1"; tag "Ensembl_canonical";
10	ensembl	CDS	35200009	35200142	0	+	2	gene_id "ENSRNOG00000003399"; gene_version "10"; transcript_id "ENSRNOT00000067188"; transcript_version "4"; exon_number "9"; gene_name "Hnrnph2"; gene_source "ensembl"; gene_biotype "protein_coding"; transcript_name "Hnrnph2-202"; transcript_source "ensembl"; transcript_biotype "protein_coding"; protein_id "ENSRNOP00000063584"; protein_version "3"; tag "Ensembl_canonical";
10	ensembl	exon	35200009	35200142	0	+	.	gene_id "ENSRNOG00000003399"; gene_version "10"; transcript_id "ENSRNOT00000096910"; transcript_version "2"; exon_number "9"; gene_name "Hnrnph2"; gene_source "ensembl"; gene_biotype "protein_coding"; transcript_name "Hnrnph2-204"; transcript_source "ensembl"; transcript_biotype "protein_coding"; exon_id "ENSRNOE00000814957"; exon_version "1";
10	ensembl	CDS	35200009	35200142	0	+	2	gene_id "ENSRNOG00000003399"; gene_version "10"; transcript_id "ENSRNOT00000096910"; transcript_version "2"; exon_number "9"; gene_name "Hnrnph2"; gene_source "ensembl"; gene_biotype "protein_coding"; transcript_name "Hnrnph2-204"; transcript_source "ensembl"; transcript_biotype "protein_coding"; protein_id "ENSRNOP00000093858"; protein_version "2";
10	ENSEMBL114_rn	exon	35200009	35200142	1407.70320483026	+	.	gene_id "ENSRNOG00000003399"; transcript_id "ENSRNOG00000003399_tx_1"; exon_id "10_35200009_35200142_+"; exonnum "8"; txlen "2151";
10	ENSEMBL114_rn	exon	35200009	35200142	42.1426454975472	+	.	gene_id "ENSRNOG00000003399"; transcript_id "ENSRNOG00000003399_tx_10"; exon_id "10_35200009_35200142_+"; exonnum "7"; txlen "2051";
10	ENSEMBL114_rn	exon	35200009	35200142	38.9955466535499	+	.	gene_id "ENSRNOG00000003399"; transcript_id "ENSRNOG00000003399_tx_11"; exon_id "10_35200009_35200142_+"; exonnum "8"; txlen "2190";
10	ENSEMBL114_rn	exon	35200009	35200142	0.456962927494759	+	.	gene_id "ENSRNOG00000003399"; transcript_id "ENSRNOG00000003399_tx_12"; exon_id "10_35200009_35200142_+"; exonnum "9"; txlen "2313";
10	ENSEMBL114_rn	exon	35200009	35200142	0.456962927494759	+	.	gene_id "ENSRNOG00000003399"; transcript_id "ENSRNOG00000003399_tx_13"; exon_id "10_35200009_35200142_+"; exonnum "9"; txlen "2313";
10	ENSEMBL114_rn	exon	35200009	35200142	658.842877857958	+	.	gene_id "ENSRNOG00000003399"; transcript_id "ENSRNOG00000003399_tx_2"; exon_id "10_35200009_35200142_+"; exonnum "8"; txlen "2151";
10	ENSEMBL114_rn	exon	35200009	35200142	578.373009568615	+	.	gene_id "ENSRNOG00000003399"; transcript_id "ENSRNOG00000003399_tx_3"; exon_id "10_35200009_35200142_+"; exonnum "7"; txlen "2012";
10	ENSEMBL114_rn	exon	35200009	35200142	543.464478168176	+	.	gene_id "ENSRNOG00000003399"; transcript_id "ENSRNOG00000003399_tx_4"; exon_id "10_35200009_35200142_+"; exonnum "7"; txlen "2012";
10	ENSEMBL114_rn	exon	35200009	35200142	96.4069171418115	+	.	gene_id "ENSRNOG00000003399"; transcript_id "ENSRNOG00000003399_tx_5"; exon_id "10_35200009_35200142_+"; exonnum "8"; txlen "2101";
10	ENSEMBL114_rn	exon	35200009	35200142	95.895049718872	+	.	gene_id "ENSRNOG00000003399"; transcript_id "ENSRNOG00000003399_tx_6"; exon_id "10_35200009_35200142_+"; exonnum "7"; txlen "1962";
10	ENSEMBL114_rn	exon	35200009	35200142	91.9829045522828	+	.	gene_id "ENSRNOG00000003399"; transcript_id "ENSRNOG00000003399_tx_7"; exon_id "10_35200009_35200142_+"; exonnum "8"; txlen "2101";
10	ENSEMBL114_rn	exon	35200009	35200142	86.5137532254222	+	.	gene_id "ENSRNOG00000003399"; transcript_id "ENSRNOG00000003399_tx_8"; exon_id "10_35200009_35200142_+"; exonnum "7"; txlen "1962";
10	ENSEMBL114_rn	exon	35200009	35200142	42.8808339826692	+	.	gene_id "ENSRNOG00000003399"; transcript_id "ENSRNOG00000003399_tx_9"; exon_id "10_35200009_35200142_+"; exonnum "8"; txlen "2190";
10	ensembl	exon	35200258	35200393	0	+	.	gene_id "ENSRNOG00000003399"; gene_version "10"; transcript_id "ENSRNOT00000119006"; transcript_version "2"; exon_number "9"; gene_name "Hnrnph2"; gene_source "ensembl"; gene_biotype "protein_coding"; transcript_name "Hnrnph2-205"; transcript_source "ensembl"; transcript_biotype "protein_coding"; exon_id "ENSRNOE00000695311"; exon_version "1";
10	ensembl	CDS	35200258	35200393	0	+	0	gene_id "ENSRNOG00000003399"; gene_version "10"; transcript_id "ENSRNOT00000119006"; transcript_version "2"; exon_number "9"; gene_name "Hnrnph2"; gene_source "ensembl"; gene_biotype "protein_coding"; transcript_name "Hnrnph2-205"; transcript_source "ensembl"; transcript_biotype "protein_coding"; protein_id "ENSRNOP00000079947"; protein_version "2";
10	ensembl	exon	35200258	35200393	0	+	.	gene_id "ENSRNOG00000003399"; gene_version "10"; transcript_id "ENSRNOT00000059190"; transcript_version "6"; exon_number "9"; gene_name "Hnrnph2"; gene_source "ensembl"; gene_biotype "protein_coding"; transcript_name "Hnrnph2-201"; transcript_source "ensembl"; transcript_biotype "protein_coding"; exon_id "ENSRNOE00000695311"; exon_version "1";
10	ensembl	CDS	35200258	35200393	0	+	0	gene_id "ENSRNOG00000003399"; gene_version "10"; transcript_id "ENSRNOT00000059190"; transcript_version "6"; exon_number "9"; gene_name "Hnrnph2"; gene_source "ensembl"; gene_biotype "protein_coding"; transcript_name "Hnrnph2-201"; transcript_source "ensembl"; transcript_biotype "protein_coding"; protein_id "ENSRNOP00000055962"; protein_version "5";
10	ensembl	exon	35200258	35200393	0	+	.	gene_id "ENSRNOG00000003399"; gene_version "10"; transcript_id "ENSRNOT00000067188"; transcript_version "4"; exon_number "10"; gene_name "Hnrnph2"; gene_source "ensembl"; gene_biotype "protein_coding"; transcript_name "Hnrnph2-202"; transcript_source "ensembl"; transcript_biotype "protein_coding"; exon_id "ENSRNOE00000695311"; exon_version "1"; tag "Ensembl_canonical";
10	ensembl	CDS	35200258	35200393	0	+	0	gene_id "ENSRNOG00000003399"; gene_version "10"; transcript_id "ENSRNOT00000067188"; transcript_version "4"; exon_number "10"; gene_name "Hnrnph2"; gene_source "ensembl"; gene_biotype "protein_coding"; transcript_name "Hnrnph2-202"; transcript_source "ensembl"; transcript_biotype "protein_coding"; protein_id "ENSRNOP00000063584"; protein_version "3"; tag "Ensembl_canonical";
10	ensembl	exon	35200258	35200393	0	+	.	gene_id "ENSRNOG00000003399"; gene_version "10"; transcript_id "ENSRNOT00000096910"; transcript_version "2"; exon_number "10"; gene_name "Hnrnph2"; gene_source "ensembl"; gene_biotype "protein_coding"; transcript_name "Hnrnph2-204"; transcript_source "ensembl"; transcript_biotype "protein_coding"; exon_id "ENSRNOE00000695311"; exon_version "1";
10	ensembl	CDS	35200258	35200393	0	+	0	gene_id "ENSRNOG00000003399"; gene_version "10"; transcript_id "ENSRNOT00000096910"; transcript_version "2"; exon_number "10"; gene_name "Hnrnph2"; gene_source "ensembl"; gene_biotype "protein_coding"; transcript_name "Hnrnph2-204"; transcript_source "ensembl"; transcript_biotype "protein_coding"; protein_id "ENSRNOP00000093858"; protein_version "2";
10	ENSEMBL114_rn	exon	35200258	35200393	1407.70320483026	+	.	gene_id "ENSRNOG00000003399"; transcript_id "ENSRNOG00000003399_tx_1"; exon_id "10_35200258_35200393_+"; exonnum "9"; txlen "2151";
10	ENSEMBL114_rn	exon	35200258	35200393	42.1426454975472	+	.	gene_id "ENSRNOG00000003399"; transcript_id "ENSRNOG00000003399_tx_10"; exon_id "10_35200258_35200393_+"; exonnum "8"; txlen "2051";
10	ENSEMBL114_rn	exon	35200258	35200393	38.9955466535499	+	.	gene_id "ENSRNOG00000003399"; transcript_id "ENSRNOG00000003399_tx_11"; exon_id "10_35200258_35200393_+"; exonnum "9"; txlen "2190";
10	ENSEMBL114_rn	exon	35200258	35200393	0.456962927494759	+	.	gene_id "ENSRNOG00000003399"; transcript_id "ENSRNOG00000003399_tx_12"; exon_id "10_35200258_35200393_+"; exonnum "10"; txlen "2313";
10	ENSEMBL114_rn	exon	35200258	35200393	0.456962927494759	+	.	gene_id "ENSRNOG00000003399"; transcript_id "ENSRNOG00000003399_tx_13"; exon_id "10_35200258_35200393_+"; exonnum "10"; txlen "2313";
10	ENSEMBL114_rn	exon	35200258	35200393	658.842877857958	+	.	gene_id "ENSRNOG00000003399"; transcript_id "ENSRNOG00000003399_tx_2"; exon_id "10_35200258_35200393_+"; exonnum "9"; txlen "2151";
10	ENSEMBL114_rn	exon	35200258	35200393	578.373009568615	+	.	gene_id "ENSRNOG00000003399"; transcript_id "ENSRNOG00000003399_tx_3"; exon_id "10_35200258_35200393_+"; exonnum "8"; txlen "2012";
10	ENSEMBL114_rn	exon	35200258	35200393	543.464478168176	+	.	gene_id "ENSRNOG00000003399"; transcript_id "ENSRNOG00000003399_tx_4"; exon_id "10_35200258_35200393_+"; exonnum "8"; txlen "2012";
10	ENSEMBL114_rn	exon	35200258	35200393	96.4069171418115	+	.	gene_id "ENSRNOG00000003399"; transcript_id "ENSRNOG00000003399_tx_5"; exon_id "10_35200258_35200393_+"; exonnum "9"; txlen "2101";
10	ENSEMBL114_rn	exon	35200258	35200393	95.895049718872	+	.	gene_id "ENSRNOG00000003399"; transcript_id "ENSRNOG00000003399_tx_6"; exon_id "10_35200258_35200393_+"; exonnum "8"; txlen "1962";
10	ENSEMBL114_rn	exon	35200258	35200393	91.9829045522828	+	.	gene_id "ENSRNOG00000003399"; transcript_id "ENSRNOG00000003399_tx_7"; exon_id "10_35200258_35200393_+"; exonnum "9"; txlen "2101";
10	ENSEMBL114_rn	exon	35200258	35200393	86.5137532254222	+	.	gene_id "ENSRNOG00000003399"; transcript_id "ENSRNOG00000003399_tx_8"; exon_id "10_35200258_35200393_+"; exonnum "8"; txlen "1962";
10	ENSEMBL114_rn	exon	35200258	35200393	42.8808339826692	+	.	gene_id "ENSRNOG00000003399"; transcript_id "ENSRNOG00000003399_tx_9"; exon_id "10_35200258_35200393_+"; exonnum "9"; txlen "2190";
10	ensembl	exon	35201072	35201131	0	+	.	gene_id "ENSRNOG00000003399"; gene_version "10"; transcript_id "ENSRNOT00000119006"; transcript_version "2"; exon_number "10"; gene_name "Hnrnph2"; gene_source "ensembl"; gene_biotype "protein_coding"; transcript_name "Hnrnph2-205"; transcript_source "ensembl"; transcript_biotype "protein_coding"; exon_id "ENSRNOE00000806657"; exon_version "1";
10	ensembl	CDS	35201072	35201131	0	+	2	gene_id "ENSRNOG00000003399"; gene_version "10"; transcript_id "ENSRNOT00000119006"; transcript_version "2"; exon_number "10"; gene_name "Hnrnph2"; gene_source "ensembl"; gene_biotype "protein_coding"; transcript_name "Hnrnph2-205"; transcript_source "ensembl"; transcript_biotype "protein_coding"; protein_id "ENSRNOP00000079947"; protein_version "2";
10	ensembl	exon	35201072	35201131	0	+	.	gene_id "ENSRNOG00000003399"; gene_version "10"; transcript_id "ENSRNOT00000067188"; transcript_version "4"; exon_number "11"; gene_name "Hnrnph2"; gene_source "ensembl"; gene_biotype "protein_coding"; transcript_name "Hnrnph2-202"; transcript_source "ensembl"; transcript_biotype "protein_coding"; exon_id "ENSRNOE00000806657"; exon_version "1"; tag "Ensembl_canonical";
10	ensembl	CDS	35201072	35201131	0	+	2	gene_id "ENSRNOG00000003399"; gene_version "10"; transcript_id "ENSRNOT00000067188"; transcript_version "4"; exon_number "11"; gene_name "Hnrnph2"; gene_source "ensembl"; gene_biotype "protein_coding"; transcript_name "Hnrnph2-202"; transcript_source "ensembl"; transcript_biotype "protein_coding"; protein_id "ENSRNOP00000063584"; protein_version "3"; tag "Ensembl_canonical";
10	ensembl	exon	35201072	35201161	0	+	.	gene_id "ENSRNOG00000003399"; gene_version "10"; transcript_id "ENSRNOT00000059190"; transcript_version "6"; exon_number "10"; gene_name "Hnrnph2"; gene_source "ensembl"; gene_biotype "protein_coding"; transcript_name "Hnrnph2-201"; transcript_source "ensembl"; transcript_biotype "protein_coding"; exon_id "ENSRNOE00000497521"; exon_version "2";
10	ensembl	CDS	35201072	35201161	0	+	2	gene_id "ENSRNOG00000003399"; gene_version "10"; transcript_id "ENSRNOT00000059190"; transcript_version "6"; exon_number "10"; gene_name "Hnrnph2"; gene_source "ensembl"; gene_biotype "protein_coding"; transcript_name "Hnrnph2-201"; transcript_source "ensembl"; transcript_biotype "protein_coding"; protein_id "ENSRNOP00000055962"; protein_version "5";
10	ENSEMBL114_rn	exon	35201072	35201161	42.1426454975472	+	.	gene_id "ENSRNOG00000003399"; transcript_id "ENSRNOG00000003399_tx_10"; exon_id "10_35201072_35201161_+"; exonnum "9"; txlen "2051";
10	ENSEMBL114_rn	exon	35201072	35201161	0.456962927494759	+	.	gene_id "ENSRNOG00000003399"; transcript_id "ENSRNOG00000003399_tx_13"; exon_id "10_35201072_35201161_+"; exonnum "11"; txlen "2313";
10	ENSEMBL114_rn	exon	35201072	35201161	658.842877857958	+	.	gene_id "ENSRNOG00000003399"; transcript_id "ENSRNOG00000003399_tx_2"; exon_id "10_35201072_35201161_+"; exonnum "10"; txlen "2151";
10	ENSEMBL114_rn	exon	35201072	35201161	543.464478168176	+	.	gene_id "ENSRNOG00000003399"; transcript_id "ENSRNOG00000003399_tx_4"; exon_id "10_35201072_35201161_+"; exonnum "9"; txlen "2012";
10	ENSEMBL114_rn	exon	35201072	35201161	96.4069171418115	+	.	gene_id "ENSRNOG00000003399"; transcript_id "ENSRNOG00000003399_tx_5"; exon_id "10_35201072_35201161_+"; exonnum "10"; txlen "2101";
10	ENSEMBL114_rn	exon	35201072	35201161	95.895049718872	+	.	gene_id "ENSRNOG00000003399"; transcript_id "ENSRNOG00000003399_tx_6"; exon_id "10_35201072_35201161_+"; exonnum "9"; txlen "1962";
10	ENSEMBL114_rn	exon	35201072	35201161	42.8808339826692	+	.	gene_id "ENSRNOG00000003399"; transcript_id "ENSRNOG00000003399_tx_9"; exon_id "10_35201072_35201161_+"; exonnum "10"; txlen "2190";
10	ensembl	exon	35201223	35201282	0	+	.	gene_id "ENSRNOG00000003399"; gene_version "10"; transcript_id "ENSRNOT00000119006"; transcript_version "2"; exon_number "11"; gene_name "Hnrnph2"; gene_source "ensembl"; gene_biotype "protein_coding"; transcript_name "Hnrnph2-205"; transcript_source "ensembl"; transcript_biotype "protein_coding"; exon_id "ENSRNOE00000816808"; exon_version "1";
10	ensembl	CDS	35201223	35201282	0	+	2	gene_id "ENSRNOG00000003399"; gene_version "10"; transcript_id "ENSRNOT00000119006"; transcript_version "2"; exon_number "11"; gene_name "Hnrnph2"; gene_source "ensembl"; gene_biotype "protein_coding"; transcript_name "Hnrnph2-205"; transcript_source "ensembl"; transcript_biotype "protein_coding"; protein_id "ENSRNOP00000079947"; protein_version "2";
10	ensembl	exon	35201223	35201312	0	+	.	gene_id "ENSRNOG00000003399"; gene_version "10"; transcript_id "ENSRNOT00000067188"; transcript_version "4"; exon_number "12"; gene_name "Hnrnph2"; gene_source "ensembl"; gene_biotype "protein_coding"; transcript_name "Hnrnph2-202"; transcript_source "ensembl"; transcript_biotype "protein_coding"; exon_id "ENSRNOE00000603922"; exon_version "2"; tag "Ensembl_canonical";
10	ensembl	CDS	35201223	35201312	0	+	2	gene_id "ENSRNOG00000003399"; gene_version "10"; transcript_id "ENSRNOT00000067188"; transcript_version "4"; exon_number "12"; gene_name "Hnrnph2"; gene_source "ensembl"; gene_biotype "protein_coding"; transcript_name "Hnrnph2-202"; transcript_source "ensembl"; transcript_biotype "protein_coding"; protein_id "ENSRNOP00000063584"; protein_version "3"; tag "Ensembl_canonical";
10	ensembl	exon	35201223	35201312	0	+	.	gene_id "ENSRNOG00000003399"; gene_version "10"; transcript_id "ENSRNOT00000096910"; transcript_version "2"; exon_number "11"; gene_name "Hnrnph2"; gene_source "ensembl"; gene_biotype "protein_coding"; transcript_name "Hnrnph2-204"; transcript_source "ensembl"; transcript_biotype "protein_coding"; exon_id "ENSRNOE00000603922"; exon_version "2";
10	ensembl	CDS	35201223	35201312	0	+	2	gene_id "ENSRNOG00000003399"; gene_version "10"; transcript_id "ENSRNOT00000096910"; transcript_version "2"; exon_number "11"; gene_name "Hnrnph2"; gene_source "ensembl"; gene_biotype "protein_coding"; transcript_name "Hnrnph2-204"; transcript_source "ensembl"; transcript_biotype "protein_coding"; protein_id "ENSRNOP00000093858"; protein_version "2";
10	ENSEMBL114_rn	exon	35201223	35201312	1407.70320483026	+	.	gene_id "ENSRNOG00000003399"; transcript_id "ENSRNOG00000003399_tx_1"; exon_id "10_35201223_35201312_+"; exonnum "10"; txlen "2151";
10	ENSEMBL114_rn	exon	35201223	35201312	38.9955466535499	+	.	gene_id "ENSRNOG00000003399"; transcript_id "ENSRNOG00000003399_tx_11"; exon_id "10_35201223_35201312_+"; exonnum "10"; txlen "2190";
10	ENSEMBL114_rn	exon	35201223	35201312	0.456962927494759	+	.	gene_id "ENSRNOG00000003399"; transcript_id "ENSRNOG00000003399_tx_12"; exon_id "10_35201223_35201312_+"; exonnum "11"; txlen "2313";
10	ENSEMBL114_rn	exon	35201223	35201312	578.373009568615	+	.	gene_id "ENSRNOG00000003399"; transcript_id "ENSRNOG00000003399_tx_3"; exon_id "10_35201223_35201312_+"; exonnum "9"; txlen "2012";
10	ENSEMBL114_rn	exon	35201223	35201312	91.9829045522828	+	.	gene_id "ENSRNOG00000003399"; transcript_id "ENSRNOG00000003399_tx_7"; exon_id "10_35201223_35201312_+"; exonnum "10"; txlen "2101";
10	ENSEMBL114_rn	exon	35201223	35201312	86.5137532254222	+	.	gene_id "ENSRNOG00000003399"; transcript_id "ENSRNOG00000003399_tx_8"; exon_id "10_35201223_35201312_+"; exonnum "9"; txlen "1962";
10	ensembl	exon	35202025	35202117	0	+	.	gene_id "ENSRNOG00000003399"; gene_version "10"; transcript_id "ENSRNOT00000119006"; transcript_version "2"; exon_number "12"; gene_name "Hnrnph2"; gene_source "ensembl"; gene_biotype "protein_coding"; transcript_name "Hnrnph2-205"; transcript_source "ensembl"; transcript_biotype "protein_coding"; exon_id "ENSRNOE00000797397"; exon_version "1";
10	ensembl	CDS	35202025	35202117	0	+	2	gene_id "ENSRNOG00000003399"; gene_version "10"; transcript_id "ENSRNOT00000119006"; transcript_version "2"; exon_number "12"; gene_name "Hnrnph2"; gene_source "ensembl"; gene_biotype "protein_coding"; transcript_name "Hnrnph2-205"; transcript_source "ensembl"; transcript_biotype "protein_coding"; protein_id "ENSRNOP00000079947"; protein_version "2";
10	ensembl	exon	35202025	35202117	0	+	.	gene_id "ENSRNOG00000003399"; gene_version "10"; transcript_id "ENSRNOT00000059190"; transcript_version "6"; exon_number "11"; gene_name "Hnrnph2"; gene_source "ensembl"; gene_biotype "protein_coding"; transcript_name "Hnrnph2-201"; transcript_source "ensembl"; transcript_biotype "protein_coding"; exon_id "ENSRNOE00000797397"; exon_version "1";
10	ensembl	CDS	35202025	35202117	0	+	2	gene_id "ENSRNOG00000003399"; gene_version "10"; transcript_id "ENSRNOT00000059190"; transcript_version "6"; exon_number "11"; gene_name "Hnrnph2"; gene_source "ensembl"; gene_biotype "protein_coding"; transcript_name "Hnrnph2-201"; transcript_source "ensembl"; transcript_biotype "protein_coding"; protein_id "ENSRNOP00000055962"; protein_version "5";
10	ensembl	exon	35202025	35202117	0	+	.	gene_id "ENSRNOG00000003399"; gene_version "10"; transcript_id "ENSRNOT00000067188"; transcript_version "4"; exon_number "13"; gene_name "Hnrnph2"; gene_source "ensembl"; gene_biotype "protein_coding"; transcript_name "Hnrnph2-202"; transcript_source "ensembl"; transcript_biotype "protein_coding"; exon_id "ENSRNOE00000797397"; exon_version "1"; tag "Ensembl_canonical";
10	ensembl	CDS	35202025	35202117	0	+	2	gene_id "ENSRNOG00000003399"; gene_version "10"; transcript_id "ENSRNOT00000067188"; transcript_version "4"; exon_number "13"; gene_name "Hnrnph2"; gene_source "ensembl"; gene_biotype "protein_coding"; transcript_name "Hnrnph2-202"; transcript_source "ensembl"; transcript_biotype "protein_coding"; protein_id "ENSRNOP00000063584"; protein_version "3"; tag "Ensembl_canonical";
10	ensembl	exon	35202025	35202117	0	+	.	gene_id "ENSRNOG00000003399"; gene_version "10"; transcript_id "ENSRNOT00000096910"; transcript_version "2"; exon_number "12"; gene_name "Hnrnph2"; gene_source "ensembl"; gene_biotype "protein_coding"; transcript_name "Hnrnph2-204"; transcript_source "ensembl"; transcript_biotype "protein_coding"; exon_id "ENSRNOE00000797397"; exon_version "1";
10	ensembl	CDS	35202025	35202117	0	+	2	gene_id "ENSRNOG00000003399"; gene_version "10"; transcript_id "ENSRNOT00000096910"; transcript_version "2"; exon_number "12"; gene_name "Hnrnph2"; gene_source "ensembl"; gene_biotype "protein_coding"; transcript_name "Hnrnph2-204"; transcript_source "ensembl"; transcript_biotype "protein_coding"; protein_id "ENSRNOP00000093858"; protein_version "2";
10	ENSEMBL114_rn	exon	35202025	35202117	1407.70320483026	+	.	gene_id "ENSRNOG00000003399"; transcript_id "ENSRNOG00000003399_tx_1"; exon_id "10_35202025_35202117_+"; exonnum "11"; txlen "2151";
10	ENSEMBL114_rn	exon	35202025	35202117	42.1426454975472	+	.	gene_id "ENSRNOG00000003399"; transcript_id "ENSRNOG00000003399_tx_10"; exon_id "10_35202025_35202117_+"; exonnum "10"; txlen "2051";
10	ENSEMBL114_rn	exon	35202025	35202117	38.9955466535499	+	.	gene_id "ENSRNOG00000003399"; transcript_id "ENSRNOG00000003399_tx_11"; exon_id "10_35202025_35202117_+"; exonnum "11"; txlen "2190";
10	ENSEMBL114_rn	exon	35202025	35202117	0.456962927494759	+	.	gene_id "ENSRNOG00000003399"; transcript_id "ENSRNOG00000003399_tx_12"; exon_id "10_35202025_35202117_+"; exonnum "12"; txlen "2313";
10	ENSEMBL114_rn	exon	35202025	35202117	0.456962927494759	+	.	gene_id "ENSRNOG00000003399"; transcript_id "ENSRNOG00000003399_tx_13"; exon_id "10_35202025_35202117_+"; exonnum "12"; txlen "2313";
10	ENSEMBL114_rn	exon	35202025	35202117	658.842877857958	+	.	gene_id "ENSRNOG00000003399"; transcript_id "ENSRNOG00000003399_tx_2"; exon_id "10_35202025_35202117_+"; exonnum "11"; txlen "2151";
10	ENSEMBL114_rn	exon	35202025	35202117	578.373009568615	+	.	gene_id "ENSRNOG00000003399"; transcript_id "ENSRNOG00000003399_tx_3"; exon_id "10_35202025_35202117_+"; exonnum "10"; txlen "2012";
10	ENSEMBL114_rn	exon	35202025	35202117	543.464478168176	+	.	gene_id "ENSRNOG00000003399"; transcript_id "ENSRNOG00000003399_tx_4"; exon_id "10_35202025_35202117_+"; exonnum "10"; txlen "2012";
10	ENSEMBL114_rn	exon	35202025	35202117	96.4069171418115	+	.	gene_id "ENSRNOG00000003399"; transcript_id "ENSRNOG00000003399_tx_5"; exon_id "10_35202025_35202117_+"; exonnum "11"; txlen "2101";
10	ENSEMBL114_rn	exon	35202025	35202117	95.895049718872	+	.	gene_id "ENSRNOG00000003399"; transcript_id "ENSRNOG00000003399_tx_6"; exon_id "10_35202025_35202117_+"; exonnum "10"; txlen "1962";
10	ENSEMBL114_rn	exon	35202025	35202117	91.9829045522828	+	.	gene_id "ENSRNOG00000003399"; transcript_id "ENSRNOG00000003399_tx_7"; exon_id "10_35202025_35202117_+"; exonnum "11"; txlen "2101";
10	ENSEMBL114_rn	exon	35202025	35202117	86.5137532254222	+	.	gene_id "ENSRNOG00000003399"; transcript_id "ENSRNOG00000003399_tx_8"; exon_id "10_35202025_35202117_+"; exonnum "10"; txlen "1962";
10	ENSEMBL114_rn	exon	35202025	35202117	42.8808339826692	+	.	gene_id "ENSRNOG00000003399"; transcript_id "ENSRNOG00000003399_tx_9"; exon_id "10_35202025_35202117_+"; exonnum "11"; txlen "2190";
10	ensembl	CDS	35202524	35202570	0	+	2	gene_id "ENSRNOG00000003399"; gene_version "10"; transcript_id "ENSRNOT00000119006"; transcript_version "2"; exon_number "13"; gene_name "Hnrnph2"; gene_source "ensembl"; gene_biotype "protein_coding"; transcript_name "Hnrnph2-205"; transcript_source "ensembl"; transcript_biotype "protein_coding"; protein_id "ENSRNOP00000079947"; protein_version "2";
10	ensembl	CDS	35202524	35202570	0	+	2	gene_id "ENSRNOG00000003399"; gene_version "10"; transcript_id "ENSRNOT00000059190"; transcript_version "6"; exon_number "12"; gene_name "Hnrnph2"; gene_source "ensembl"; gene_biotype "protein_coding"; transcript_name "Hnrnph2-201"; transcript_source "ensembl"; transcript_biotype "protein_coding"; protein_id "ENSRNOP00000055962"; protein_version "5";
10	ensembl	CDS	35202524	35202570	0	+	2	gene_id "ENSRNOG00000003399"; gene_version "10"; transcript_id "ENSRNOT00000067188"; transcript_version "4"; exon_number "14"; gene_name "Hnrnph2"; gene_source "ensembl"; gene_biotype "protein_coding"; transcript_name "Hnrnph2-202"; transcript_source "ensembl"; transcript_biotype "protein_coding"; protein_id "ENSRNOP00000063584"; protein_version "3"; tag "Ensembl_canonical";
10	ensembl	CDS	35202524	35202570	0	+	2	gene_id "ENSRNOG00000003399"; gene_version "10"; transcript_id "ENSRNOT00000096910"; transcript_version "2"; exon_number "13"; gene_name "Hnrnph2"; gene_source "ensembl"; gene_biotype "protein_coding"; transcript_name "Hnrnph2-204"; transcript_source "ensembl"; transcript_biotype "protein_coding"; protein_id "ENSRNOP00000093858"; protein_version "2";
10	sraer114_mid	exon	35202524	35202573	1407.70320483026	+	.	gene_id "ENSRNOG00000003399"; transcript_id "ENSRNOG00000003399_tx_1"; exon_id "10_35202524_35202573_+"; exonnum "12"; txlen "2151";
10	sraer114_mid	exon	35202524	35202573	42.1426454975472	+	.	gene_id "ENSRNOG00000003399"; transcript_id "ENSRNOG00000003399_tx_10"; exon_id "10_35202524_35202573_+"; exonnum "11"; txlen "2051";
10	sraer114_mid	exon	35202524	35202573	38.9955466535499	+	.	gene_id "ENSRNOG00000003399"; transcript_id "ENSRNOG00000003399_tx_11"; exon_id "10_35202524_35202573_+"; exonnum "12"; txlen "2190";
10	sraer114_mid	exon	35202524	35202573	0.456962927494759	+	.	gene_id "ENSRNOG00000003399"; transcript_id "ENSRNOG00000003399_tx_12"; exon_id "10_35202524_35202573_+"; exonnum "13"; txlen "2313";
10	sraer114_mid	exon	35202524	35202573	0.456962927494759	+	.	gene_id "ENSRNOG00000003399"; transcript_id "ENSRNOG00000003399_tx_13"; exon_id "10_35202524_35202573_+"; exonnum "13"; txlen "2313";
10	sraer114_mid	exon	35202524	35202573	658.842877857958	+	.	gene_id "ENSRNOG00000003399"; transcript_id "ENSRNOG00000003399_tx_2"; exon_id "10_35202524_35202573_+"; exonnum "12"; txlen "2151";
10	sraer114_mid	exon	35202524	35202573	578.373009568615	+	.	gene_id "ENSRNOG00000003399"; transcript_id "ENSRNOG00000003399_tx_3"; exon_id "10_35202524_35202573_+"; exonnum "11"; txlen "2012";
10	sraer114_mid	exon	35202524	35202573	543.464478168176	+	.	gene_id "ENSRNOG00000003399"; transcript_id "ENSRNOG00000003399_tx_4"; exon_id "10_35202524_35202573_+"; exonnum "11"; txlen "2012";
10	sraer114_mid	exon	35202524	35202573	42.8808339826692	+	.	gene_id "ENSRNOG00000003399"; transcript_id "ENSRNOG00000003399_tx_9"; exon_id "10_35202524_35202573_+"; exonnum "12"; txlen "2190";
10	ensembl	exon	35202524	35203906	0	+	.	gene_id "ENSRNOG00000003399"; gene_version "10"; transcript_id "ENSRNOT00000119006"; transcript_version "2"; exon_number "13"; gene_name "Hnrnph2"; gene_source "ensembl"; gene_biotype "protein_coding"; transcript_name "Hnrnph2-205"; transcript_source "ensembl"; transcript_biotype "protein_coding"; exon_id "ENSRNOE00000680563"; exon_version "1";
10	ensembl	exon	35202524	35203906	0	+	.	gene_id "ENSRNOG00000003399"; gene_version "10"; transcript_id "ENSRNOT00000059190"; transcript_version "6"; exon_number "12"; gene_name "Hnrnph2"; gene_source "ensembl"; gene_biotype "protein_coding"; transcript_name "Hnrnph2-201"; transcript_source "ensembl"; transcript_biotype "protein_coding"; exon_id "ENSRNOE00000680563"; exon_version "1";
10	ensembl	exon	35202524	35203906	0	+	.	gene_id "ENSRNOG00000003399"; gene_version "10"; transcript_id "ENSRNOT00000067188"; transcript_version "4"; exon_number "14"; gene_name "Hnrnph2"; gene_source "ensembl"; gene_biotype "protein_coding"; transcript_name "Hnrnph2-202"; transcript_source "ensembl"; transcript_biotype "protein_coding"; exon_id "ENSRNOE00000680563"; exon_version "1"; tag "Ensembl_canonical";
10	ensembl	exon	35202524	35203906	0	+	.	gene_id "ENSRNOG00000003399"; gene_version "10"; transcript_id "ENSRNOT00000096910"; transcript_version "2"; exon_number "13"; gene_name "Hnrnph2"; gene_source "ensembl"; gene_biotype "protein_coding"; transcript_name "Hnrnph2-204"; transcript_source "ensembl"; transcript_biotype "protein_coding"; exon_id "ENSRNOE00000680563"; exon_version "1";
10	ensembl	stop_codon	35202571	35202573	0	+	0	gene_id "ENSRNOG00000003399"; gene_version "10"; transcript_id "ENSRNOT00000119006"; transcript_version "2"; exon_number "13"; gene_name "Hnrnph2"; gene_source "ensembl"; gene_biotype "protein_coding"; transcript_name "Hnrnph2-205"; transcript_source "ensembl"; transcript_biotype "protein_coding";
10	ensembl	stop_codon	35202571	35202573	0	+	0	gene_id "ENSRNOG00000003399"; gene_version "10"; transcript_id "ENSRNOT00000059190"; transcript_version "6"; exon_number "12"; gene_name "Hnrnph2"; gene_source "ensembl"; gene_biotype "protein_coding"; transcript_name "Hnrnph2-201"; transcript_source "ensembl"; transcript_biotype "protein_coding";
10	ensembl	stop_codon	35202571	35202573	0	+	0	gene_id "ENSRNOG00000003399"; gene_version "10"; transcript_id "ENSRNOT00000067188"; transcript_version "4"; exon_number "14"; gene_name "Hnrnph2"; gene_source "ensembl"; gene_biotype "protein_coding"; transcript_name "Hnrnph2-202"; transcript_source "ensembl"; transcript_biotype "protein_coding"; tag "Ensembl_canonical";
10	ensembl	stop_codon	35202571	35202573	0	+	0	gene_id "ENSRNOG00000003399"; gene_version "10"; transcript_id "ENSRNOT00000096910"; transcript_version "2"; exon_number "13"; gene_name "Hnrnph2"; gene_source "ensembl"; gene_biotype "protein_coding"; transcript_name "Hnrnph2-204"; transcript_source "ensembl"; transcript_biotype "protein_coding";
10	ensembl	three_prime_utr	35202574	35203906	0	+	.	gene_id "ENSRNOG00000003399"; gene_version "10"; transcript_id "ENSRNOT00000119006"; transcript_version "2"; gene_name "Hnrnph2"; gene_source "ensembl"; gene_biotype "protein_coding"; transcript_name "Hnrnph2-205"; transcript_source "ensembl"; transcript_biotype "protein_coding";
10	ensembl	three_prime_utr	35202574	35203906	0	+	.	gene_id "ENSRNOG00000003399"; gene_version "10"; transcript_id "ENSRNOT00000059190"; transcript_version "6"; gene_name "Hnrnph2"; gene_source "ensembl"; gene_biotype "protein_coding"; transcript_name "Hnrnph2-201"; transcript_source "ensembl"; transcript_biotype "protein_coding";
10	ensembl	three_prime_utr	35202574	35203906	0	+	.	gene_id "ENSRNOG00000003399"; gene_version "10"; transcript_id "ENSRNOT00000067188"; transcript_version "4"; gene_name "Hnrnph2"; gene_source "ensembl"; gene_biotype "protein_coding"; transcript_name "Hnrnph2-202"; transcript_source "ensembl"; transcript_biotype "protein_coding"; tag "Ensembl_canonical";
10	ensembl	three_prime_utr	35202574	35203906	0	+	.	gene_id "ENSRNOG00000003399"; gene_version "10"; transcript_id "ENSRNOT00000096910"; transcript_version "2"; gene_name "Hnrnph2"; gene_source "ensembl"; gene_biotype "protein_coding"; transcript_name "Hnrnph2-204"; transcript_source "ensembl"; transcript_biotype "protein_coding";
10	sraer114_ss	exon	35203152	35203883	1407.70320483026	+	.	gene_id "ENSRNOG00000003399"; transcript_id "ENSRNOG00000003399_tx_1"; exon_id "10_35203152_35203883_+"; exonnum "13"; txlen "2151";
10	sraer114_ss	exon	35203152	35203883	42.1426454975472	+	.	gene_id "ENSRNOG00000003399"; transcript_id "ENSRNOG00000003399_tx_10"; exon_id "10_35203152_35203883_+"; exonnum "12"; txlen "2051";
10	sraer114_ss	exon	35203152	35203883	38.9955466535499	+	.	gene_id "ENSRNOG00000003399"; transcript_id "ENSRNOG00000003399_tx_11"; exon_id "10_35203152_35203883_+"; exonnum "13"; txlen "2190";
10	sraer114_ss	exon	35203152	35203883	0.456962927494759	+	.	gene_id "ENSRNOG00000003399"; transcript_id "ENSRNOG00000003399_tx_12"; exon_id "10_35203152_35203883_+"; exonnum "14"; txlen "2313";
10	sraer114_ss	exon	35203152	35203883	0.456962927494759	+	.	gene_id "ENSRNOG00000003399"; transcript_id "ENSRNOG00000003399_tx_13"; exon_id "10_35203152_35203883_+"; exonnum "14"; txlen "2313";
10	sraer114_ss	exon	35203152	35203883	658.842877857958	+	.	gene_id "ENSRNOG00000003399"; transcript_id "ENSRNOG00000003399_tx_2"; exon_id "10_35203152_35203883_+"; exonnum "13"; txlen "2151";
10	sraer114_ss	exon	35203152	35203883	578.373009568615	+	.	gene_id "ENSRNOG00000003399"; transcript_id "ENSRNOG00000003399_tx_3"; exon_id "10_35203152_35203883_+"; exonnum "12"; txlen "2012";
10	sraer114_ss	exon	35203152	35203883	543.464478168176	+	.	gene_id "ENSRNOG00000003399"; transcript_id "ENSRNOG00000003399_tx_4"; exon_id "10_35203152_35203883_+"; exonnum "12"; txlen "2012";
10	sraer114_ss	exon	35203152	35203883	96.4069171418115	+	.	gene_id "ENSRNOG00000003399"; transcript_id "ENSRNOG00000003399_tx_5"; exon_id "10_35203152_35203883_+"; exonnum "12"; txlen "2101";
10	sraer114_ss	exon	35203152	35203883	95.895049718872	+	.	gene_id "ENSRNOG00000003399"; transcript_id "ENSRNOG00000003399_tx_6"; exon_id "10_35203152_35203883_+"; exonnum "11"; txlen "1962";
10	sraer114_ss	exon	35203152	35203883	91.9829045522828	+	.	gene_id "ENSRNOG00000003399"; transcript_id "ENSRNOG00000003399_tx_7"; exon_id "10_35203152_35203883_+"; exonnum "12"; txlen "2101";
10	sraer114_ss	exon	35203152	35203883	86.5137532254222	+	.	gene_id "ENSRNOG00000003399"; transcript_id "ENSRNOG00000003399_tx_8"; exon_id "10_35203152_35203883_+"; exonnum "11"; txlen "1962";
10	sraer114_ss	exon	35203152	35203883	42.8808339826692	+	.	gene_id "ENSRNOG00000003399"; transcript_id "ENSRNOG00000003399_tx_9"; exon_id "10_35203152_35203883_+"; exonnum "13"; txlen "2190";
10	ensembl	exon	35295684	35296808	0	+	.	gene_id "ENSRNOG00000081680"; gene_version "1"; transcript_id "ENSRNOT00000164153"; transcript_version "1"; exon_number "1"; gene_source "ensembl"; gene_biotype "lncRNA"; transcript_source "ensembl"; transcript_biotype "lncRNA"; exon_id "ENSRNOE00000683964"; exon_version "1"; tag "Ensembl_canonical";
10	ensembl	gene	35295684	35301912	0	+	.	gene_id "ENSRNOG00000081680"; gene_version "1"; gene_source "ensembl"; gene_biotype "lncRNA";
10	ensembl	transcript	35295684	35301912	0	+	.	gene_id "ENSRNOG00000081680"; gene_version "1"; transcript_id "ENSRNOT00000164153"; transcript_version "1"; gene_source "ensembl"; gene_biotype "lncRNA"; transcript_source "ensembl"; transcript_biotype "lncRNA"; tag "Ensembl_canonical";
10	ensembl	exon	35301677	35301912	0	+	.	gene_id "ENSRNOG00000081680"; gene_version "1"; transcript_id "ENSRNOT00000164153"; transcript_version "1"; exon_number "2"; gene_source "ensembl"; gene_biotype "lncRNA"; transcript_source "ensembl"; transcript_biotype "lncRNA"; exon_id "ENSRNOE00000686004"; exon_version "1"; tag "Ensembl_canonical";
10	ensembl	exon	35337391	35337641	0	+	.	gene_id "ENSRNOG00000084703"; gene_version "1"; transcript_id "ENSRNOT00000173870"; transcript_version "1"; exon_number "1"; gene_source "ensembl"; gene_biotype "lncRNA"; transcript_source "ensembl"; transcript_biotype "lncRNA"; exon_id "ENSRNOE00000675897"; exon_version "1"; tag "Ensembl_canonical";
10	ensembl	gene	35337391	35362349	0	+	.	gene_id "ENSRNOG00000084703"; gene_version "1"; gene_source "ensembl"; gene_biotype "lncRNA";
10	ensembl	transcript	35337391	35362349	0	+	.	gene_id "ENSRNOG00000084703"; gene_version "1"; transcript_id "ENSRNOT00000173870"; transcript_version "1"; gene_source "ensembl"; gene_biotype "lncRNA"; transcript_source "ensembl"; transcript_biotype "lncRNA"; tag "Ensembl_canonical";
10	ensembl	exon	35337598	35337641	0	+	.	gene_id "ENSRNOG00000084703"; gene_version "1"; transcript_id "ENSRNOT00000154152"; transcript_version "1"; exon_number "1"; gene_source "ensembl"; gene_biotype "lncRNA"; transcript_source "ensembl"; transcript_biotype "lncRNA"; exon_id "ENSRNOE00000756928"; exon_version "1";
10	ensembl	transcript	35337598	35362349	0	+	.	gene_id "ENSRNOG00000084703"; gene_version "1"; transcript_id "ENSRNOT00000154152"; transcript_version "1"; gene_source "ensembl"; gene_biotype "lncRNA"; transcript_source "ensembl"; transcript_biotype "lncRNA";
10	sraer114_es	exon	35338529	35338620	0.0037083580258897	+	.	gene_id "ENSRNOG00000084703"; transcript_id "ENSRNOG00000084703_tx_3"; exon_id "10_35338529_35338620_+"; exonnum "1"; txlen "1178";
10	sraer114_es	exon	35357596	35358020	0.00769668944425069	+	.	gene_id "ENSRNOG00000084703"; transcript_id "ENSRNOG00000084703_tx_2"; exon_id "10_35357596_35358020_+"; exonnum "1"; txlen "1511";
10	ensembl	exon	35358793	35358996	0	+	.	gene_id "ENSRNOG00000084703"; gene_version "1"; transcript_id "ENSRNOT00000173870"; transcript_version "1"; exon_number "2"; gene_source "ensembl"; gene_biotype "lncRNA"; transcript_source "ensembl"; transcript_biotype "lncRNA"; exon_id "ENSRNOE00000749806"; exon_version "1"; tag "Ensembl_canonical";
10	ensembl	exon	35358793	35358996	0	+	.	gene_id "ENSRNOG00000084703"; gene_version "1"; transcript_id "ENSRNOT00000154152"; transcript_version "1"; exon_number "2"; gene_source "ensembl"; gene_biotype "lncRNA"; transcript_source "ensembl"; transcript_biotype "lncRNA"; exon_id "ENSRNOE00000749806"; exon_version "1";
10	ENSEMBL114_rn	exon	35358793	35358996	0.00769668944425069	+	.	gene_id "ENSRNOG00000084703"; transcript_id "ENSRNOG00000084703_tx_2"; exon_id "10_35358793_35358996_+"; exonnum "2"; txlen "1511";
10	ENSEMBL114_rn	exon	35358793	35358996	0.0037083580258897	+	.	gene_id "ENSRNOG00000084703"; transcript_id "ENSRNOG00000084703_tx_3"; exon_id "10_35358793_35358996_+"; exonnum "2"; txlen "1178";
10	ensembl	exon	35358858	35358996	0	+	.	gene_id "ENSRNOG00000084703"; gene_version "1"; transcript_id "ENSRNOT00000168804"; transcript_version "1"; exon_number "1"; gene_source "ensembl"; gene_biotype "lncRNA"; transcript_source "ensembl"; transcript_biotype "lncRNA"; exon_id "ENSRNOE00000805693"; exon_version "1";
10	ensembl	transcript	35358858	35362349	0	+	.	gene_id "ENSRNOG00000084703"; gene_version "1"; transcript_id "ENSRNOT00000168804"; transcript_version "1"; gene_source "ensembl"; gene_biotype "lncRNA"; transcript_source "ensembl"; transcript_biotype "lncRNA";
10	ensembl	exon	35359090	35359188	0	+	.	gene_id "ENSRNOG00000084703"; gene_version "1"; transcript_id "ENSRNOT00000168804"; transcript_version "1"; exon_number "2"; gene_source "ensembl"; gene_biotype "lncRNA"; transcript_source "ensembl"; transcript_biotype "lncRNA"; exon_id "ENSRNOE00000680778"; exon_version "1";
10	ensembl	exon	35359903	35360000	0	+	.	gene_id "ENSRNOG00000084703"; gene_version "1"; transcript_id "ENSRNOT00000154152"; transcript_version "1"; exon_number "3"; gene_source "ensembl"; gene_biotype "lncRNA"; transcript_source "ensembl"; transcript_biotype "lncRNA"; exon_id "ENSRNOE00000695559"; exon_version "1";
10	ENSEMBL114_rn	exon	35359903	35360000	0.00769668944425069	+	.	gene_id "ENSRNOG00000084703"; transcript_id "ENSRNOG00000084703_tx_2"; exon_id "10_35359903_35360000_+"; exonnum "3"; txlen "1511";
10	ENSEMBL114_rn	exon	35359903	35360000	0.0037083580258897	+	.	gene_id "ENSRNOG00000084703"; transcript_id "ENSRNOG00000084703_tx_3"; exon_id "10_35359903_35360000_+"; exonnum "3"; txlen "1178";
10	ensembl	exon	35361253	35361442	0	+	.	gene_id "ENSRNOG00000084703"; gene_version "1"; transcript_id "ENSRNOT00000147798"; transcript_version "1"; exon_number "1"; gene_source "ensembl"; gene_biotype "lncRNA"; transcript_source "ensembl"; transcript_biotype "lncRNA"; exon_id "ENSRNOE00000738233"; exon_version "1";
10	ensembl	transcript	35361253	35362349	0	+	.	gene_id "ENSRNOG00000084703"; gene_version "1"; transcript_id "ENSRNOT00000147798"; transcript_version "1"; gene_source "ensembl"; gene_biotype "lncRNA"; transcript_source "ensembl"; transcript_biotype "lncRNA";
10	ensembl	exon	35361566	35362349	0	+	.	gene_id "ENSRNOG00000084703"; gene_version "1"; transcript_id "ENSRNOT00000173870"; transcript_version "1"; exon_number "3"; gene_source "ensembl"; gene_biotype "lncRNA"; transcript_source "ensembl"; transcript_biotype "lncRNA"; exon_id "ENSRNOE00000767376"; exon_version "1"; tag "Ensembl_canonical";
10	ensembl	exon	35361566	35362349	0	+	.	gene_id "ENSRNOG00000084703"; gene_version "1"; transcript_id "ENSRNOT00000154152"; transcript_version "1"; exon_number "4"; gene_source "ensembl"; gene_biotype "lncRNA"; transcript_source "ensembl"; transcript_biotype "lncRNA"; exon_id "ENSRNOE00000767376"; exon_version "1";
10	ensembl	exon	35361566	35362349	0	+	.	gene_id "ENSRNOG00000084703"; gene_version "1"; transcript_id "ENSRNOT00000168804"; transcript_version "1"; exon_number "3"; gene_source "ensembl"; gene_biotype "lncRNA"; transcript_source "ensembl"; transcript_biotype "lncRNA"; exon_id "ENSRNOE00000767376"; exon_version "1";
10	ensembl	exon	35361566	35362349	0	+	.	gene_id "ENSRNOG00000084703"; gene_version "1"; transcript_id "ENSRNOT00000147798"; transcript_version "1"; exon_number "2"; gene_source "ensembl"; gene_biotype "lncRNA"; transcript_source "ensembl"; transcript_biotype "lncRNA"; exon_id "ENSRNOE00000767376"; exon_version "1";
10	ENSEMBL114_rn	exon	35361566	35362349	0.00769668944425069	+	.	gene_id "ENSRNOG00000084703"; transcript_id "ENSRNOG00000084703_tx_2"; exon_id "10_35361566_35362349_+"; exonnum "4"; txlen "1511";
10	ENSEMBL114_rn	exon	35361566	35362349	0.0037083580258897	+	.	gene_id "ENSRNOG00000084703"; transcript_id "ENSRNOG00000084703_tx_3"; exon_id "10_35361566_35362349_+"; exonnum "4"; txlen "1178";
10	ensembl	exon	35363045	35364199	0	+	.	gene_id "ENSRNOG00000079464"; gene_version "1"; transcript_id "ENSRNOT00000171923"; transcript_version "1"; exon_number "1"; gene_source "ensembl"; gene_biotype "lncRNA"; transcript_source "ensembl"; transcript_biotype "lncRNA"; exon_id "ENSRNOE00000786473"; exon_version "1"; tag "Ensembl_canonical";
10	ensembl	gene	35363045	35366147	0	+	.	gene_id "ENSRNOG00000079464"; gene_version "1"; gene_source "ensembl"; gene_biotype "lncRNA";
10	ensembl	transcript	35363045	35366147	0	+	.	gene_id "ENSRNOG00000079464"; gene_version "1"; transcript_id "ENSRNOT00000171923"; transcript_version "1"; gene_source "ensembl"; gene_biotype "lncRNA"; transcript_source "ensembl"; transcript_biotype "lncRNA"; tag "Ensembl_canonical";
10	sraer114_es	exon	35363270	35363517	0.0119298686385886	+	.	gene_id "ENSRNOG00000089269"; transcript_id "ENSRNOG00000089269_tx_6"; exon_id "10_35363270_35363517_+"; exonnum "1"; txlen "570";
10	sraer114_es	exon	35363270	35363517	0.00577251708318802	+	.	gene_id "ENSRNOG00000089269"; transcript_id "ENSRNOG00000089269_tx_9"; exon_id "10_35363270_35363517_+"; exonnum "1"; txlen "511";
10	ensembl	exon	35364234	35366147	0	+	.	gene_id "ENSRNOG00000079464"; gene_version "1"; transcript_id "ENSRNOT00000171923"; transcript_version "1"; exon_number "2"; gene_source "ensembl"; gene_biotype "lncRNA"; transcript_source "ensembl"; transcript_biotype "lncRNA"; exon_id "ENSRNOE00000735345"; exon_version "1"; tag "Ensembl_canonical";
10	sraer114_mid	exon	35368356	35368505	0.0119298686385886	+	.	gene_id "ENSRNOG00000089269"; transcript_id "ENSRNOG00000089269_tx_6"; exon_id "10_35368356_35368505_+"; exonnum "2"; txlen "570";
10	sraer114_ss	exon	35370213	35370384	0.0119298686385886	+	.	gene_id "ENSRNOG00000089269"; transcript_id "ENSRNOG00000089269_tx_6"; exon_id "10_35370213_35370384_+"; exonnum "3"; txlen "570";
10	ensembl	exon	35398970	35399169	0	+	.	gene_id "ENSRNOG00000089269"; gene_version "1"; transcript_id "ENSRNOT00000142904"; transcript_version "1"; exon_number "1"; gene_source "ensembl"; gene_biotype "lncRNA"; transcript_source "ensembl"; transcript_biotype "lncRNA"; exon_id "ENSRNOE00000732617"; exon_version "1"; tag "Ensembl_canonical";
10	ensembl	gene	35398970	35415222	0	+	.	gene_id "ENSRNOG00000089269"; gene_version "1"; gene_source "ensembl"; gene_biotype "lncRNA";
10	ensembl	transcript	35398970	35415222	0	+	.	gene_id "ENSRNOG00000089269"; gene_version "1"; transcript_id "ENSRNOT00000142904"; transcript_version "1"; gene_source "ensembl"; gene_biotype "lncRNA"; transcript_source "ensembl"; transcript_biotype "lncRNA"; tag "Ensembl_canonical";
10	ensembl	exon	35399068	35399169	0	+	.	gene_id "ENSRNOG00000089269"; gene_version "1"; transcript_id "ENSRNOT00000172944"; transcript_version "1"; exon_number "1"; gene_source "ensembl"; gene_biotype "lncRNA"; transcript_source "ensembl"; transcript_biotype "lncRNA"; exon_id "ENSRNOE00000690067"; exon_version "1";
10	ensembl	transcript	35399068	35415222	0	+	.	gene_id "ENSRNOG00000089269"; gene_version "1"; transcript_id "ENSRNOT00000172944"; transcript_version "1"; gene_source "ensembl"; gene_biotype "lncRNA"; transcript_source "ensembl"; transcript_biotype "lncRNA";
10	ensembl	exon	35399092	35399169	0	+	.	gene_id "ENSRNOG00000089269"; gene_version "1"; transcript_id "ENSRNOT00000167331"; transcript_version "1"; exon_number "1"; gene_source "ensembl"; gene_biotype "lncRNA"; transcript_source "ensembl"; transcript_biotype "lncRNA"; exon_id "ENSRNOE00000689122"; exon_version "1";
10	ensembl	transcript	35399092	35415222	0	+	.	gene_id "ENSRNOG00000089269"; gene_version "1"; transcript_id "ENSRNOT00000167331"; transcript_version "1"; gene_source "ensembl"; gene_biotype "lncRNA"; transcript_source "ensembl"; transcript_biotype "lncRNA";
10	sraer114_es	exon	35403458	35403619	0.0192417236106267	+	.	gene_id "ENSRNOG00000089269"; transcript_id "ENSRNOG00000089269_tx_3"; exon_id "10_35403458_35403619_+"; exonnum "1"; txlen "734";
10	sraer114_es	exon	35403458	35403619	0.0177023857217766	+	.	gene_id "ENSRNOG00000089269"; transcript_id "ENSRNOG00000089269_tx_5"; exon_id "10_35403458_35403619_+"; exonnum "1"; txlen "532";
10	sraer114_es	exon	35403458	35403619	0.00731185497203816	+	.	gene_id "ENSRNOG00000089269"; transcript_id "ENSRNOG00000089269_tx_8"; exon_id "10_35403458_35403619_+"; exonnum "1"; txlen "827";
10	ensembl	exon	35403666	35403865	0	+	.	gene_id "ENSRNOG00000089269"; gene_version "1"; transcript_id "ENSRNOT00000142904"; transcript_version "1"; exon_number "2"; gene_source "ensembl"; gene_biotype "lncRNA"; transcript_source "ensembl"; transcript_biotype "lncRNA"; exon_id "ENSRNOE00000755923"; exon_version "1"; tag "Ensembl_canonical";
10	ensembl	exon	35403666	35403865	0	+	.	gene_id "ENSRNOG00000089269"; gene_version "1"; transcript_id "ENSRNOT00000167331"; transcript_version "1"; exon_number "2"; gene_source "ensembl"; gene_biotype "lncRNA"; transcript_source "ensembl"; transcript_biotype "lncRNA"; exon_id "ENSRNOE00000755923"; exon_version "1";
10	ENSEMBL114_rn	exon	35403666	35403865	0.00731185497203816	+	.	gene_id "ENSRNOG00000089269"; transcript_id "ENSRNOG00000089269_tx_7"; exon_id "10_35403666_35403865_+"; exonnum "1"; txlen "865";
10	ensembl	exon	35404028	35404134	0	+	.	gene_id "ENSRNOG00000089269"; gene_version "1"; transcript_id "ENSRNOT00000142904"; transcript_version "1"; exon_number "3"; gene_source "ensembl"; gene_biotype "lncRNA"; transcript_source "ensembl"; transcript_biotype "lncRNA"; exon_id "ENSRNOE00000799498"; exon_version "1"; tag "Ensembl_canonical";
10	ensembl	exon	35404028	35404134	0	+	.	gene_id "ENSRNOG00000089269"; gene_version "1"; transcript_id "ENSRNOT00000172944"; transcript_version "1"; exon_number "2"; gene_source "ensembl"; gene_biotype "lncRNA"; transcript_source "ensembl"; transcript_biotype "lncRNA"; exon_id "ENSRNOE00000799498"; exon_version "1";
10	ensembl	exon	35404028	35404134	0	+	.	gene_id "ENSRNOG00000089269"; gene_version "1"; transcript_id "ENSRNOT00000150370"; transcript_version "1"; exon_number "1"; gene_source "ensembl"; gene_biotype "lncRNA"; transcript_source "ensembl"; transcript_biotype "lncRNA"; exon_id "ENSRNOE00000799498"; exon_version "1";
10	ENSEMBL114_rn	exon	35404028	35404134	0.0192417236106267	+	.	gene_id "ENSRNOG00000089269"; transcript_id "ENSRNOG00000089269_tx_3"; exon_id "10_35404028_35404134_+"; exonnum "2"; txlen "734";
10	ENSEMBL114_rn	exon	35404028	35404134	0.0177023857217766	+	.	gene_id "ENSRNOG00000089269"; transcript_id "ENSRNOG00000089269_tx_5"; exon_id "10_35404028_35404134_+"; exonnum "2"; txlen "532";
10	ENSEMBL114_rn	exon	35404028	35404134	0.00731185497203816	+	.	gene_id "ENSRNOG00000089269"; transcript_id "ENSRNOG00000089269_tx_7"; exon_id "10_35404028_35404134_+"; exonnum "2"; txlen "865";
10	ENSEMBL114_rn	exon	35404028	35404134	0.00731185497203816	+	.	gene_id "ENSRNOG00000089269"; transcript_id "ENSRNOG00000089269_tx_8"; exon_id "10_35404028_35404134_+"; exonnum "2"; txlen "827";
10	ensembl	transcript	35404028	35415222	0	+	.	gene_id "ENSRNOG00000089269"; gene_version "1"; transcript_id "ENSRNOT00000150370"; transcript_version "1"; gene_source "ensembl"; gene_biotype "lncRNA"; transcript_source "ensembl"; transcript_biotype "lncRNA";
10	ensembl	exon	35410073	35410205	0	+	.	gene_id "ENSRNOG00000089269"; gene_version "1"; transcript_id "ENSRNOT00000142904"; transcript_version "1"; exon_number "4"; gene_source "ensembl"; gene_biotype "lncRNA"; transcript_source "ensembl"; transcript_biotype "lncRNA"; exon_id "ENSRNOE00000682898"; exon_version "1"; tag "Ensembl_canonical";
10	ensembl	exon	35410073	35410205	0	+	.	gene_id "ENSRNOG00000089269"; gene_version "1"; transcript_id "ENSRNOT00000172944"; transcript_version "1"; exon_number "3"; gene_source "ensembl"; gene_biotype "lncRNA"; transcript_source "ensembl"; transcript_biotype "lncRNA"; exon_id "ENSRNOE00000682898"; exon_version "1";
10	ensembl	exon	35410073	35410205	0	+	.	gene_id "ENSRNOG00000089269"; gene_version "1"; transcript_id "ENSRNOT00000167331"; transcript_version "1"; exon_number "3"; gene_source "ensembl"; gene_biotype "lncRNA"; transcript_source "ensembl"; transcript_biotype "lncRNA"; exon_id "ENSRNOE00000682898"; exon_version "1";
10	ensembl	exon	35410073	35410205	0	+	.	gene_id "ENSRNOG00000089269"; gene_version "1"; transcript_id "ENSRNOT00000150370"; transcript_version "1"; exon_number "2"; gene_source "ensembl"; gene_biotype "lncRNA"; transcript_source "ensembl"; transcript_biotype "lncRNA"; exon_id "ENSRNOE00000682898"; exon_version "1";
10	ENSEMBL114_rn	exon	35410073	35410205	0.0192417236106267	+	.	gene_id "ENSRNOG00000089269"; transcript_id "ENSRNOG00000089269_tx_3"; exon_id "10_35410073_35410205_+"; exonnum "3"; txlen "734";
10	ENSEMBL114_rn	exon	35410073	35410205	0.00731185497203816	+	.	gene_id "ENSRNOG00000089269"; transcript_id "ENSRNOG00000089269_tx_7"; exon_id "10_35410073_35410205_+"; exonnum "3"; txlen "865";
10	ENSEMBL114_rn	exon	35410073	35410205	0.00731185497203816	+	.	gene_id "ENSRNOG00000089269"; transcript_id "ENSRNOG00000089269_tx_8"; exon_id "10_35410073_35410205_+"; exonnum "3"; txlen "827";
10	ensembl	exon	35410626	35410694	0	+	.	gene_id "ENSRNOG00000089269"; gene_version "1"; transcript_id "ENSRNOT00000142904"; transcript_version "1"; exon_number "5"; gene_source "ensembl"; gene_biotype "lncRNA"; transcript_source "ensembl"; transcript_biotype "lncRNA"; exon_id "ENSRNOE00000762070"; exon_version "1"; tag "Ensembl_canonical";
10	ensembl	exon	35410626	35410694	0	+	.	gene_id "ENSRNOG00000089269"; gene_version "1"; transcript_id "ENSRNOT00000172944"; transcript_version "1"; exon_number "4"; gene_source "ensembl"; gene_biotype "lncRNA"; transcript_source "ensembl"; transcript_biotype "lncRNA"; exon_id "ENSRNOE00000762070"; exon_version "1";
10	ensembl	exon	35410626	35410694	0	+	.	gene_id "ENSRNOG00000089269"; gene_version "1"; transcript_id "ENSRNOT00000167331"; transcript_version "1"; exon_number "4"; gene_source "ensembl"; gene_biotype "lncRNA"; transcript_source "ensembl"; transcript_biotype "lncRNA"; exon_id "ENSRNOE00000762070"; exon_version "1";
10	ENSEMBL114_rn	exon	35410626	35410694	0.0192417236106267	+	.	gene_id "ENSRNOG00000089269"; transcript_id "ENSRNOG00000089269_tx_3"; exon_id "10_35410626_35410694_+"; exonnum "4"; txlen "734";
10	ENSEMBL114_rn	exon	35410626	35410694	0.00731185497203816	+	.	gene_id "ENSRNOG00000089269"; transcript_id "ENSRNOG00000089269_tx_7"; exon_id "10_35410626_35410694_+"; exonnum "4"; txlen "865";
10	ENSEMBL114_rn	exon	35410626	35410694	0.00731185497203816	+	.	gene_id "ENSRNOG00000089269"; transcript_id "ENSRNOG00000089269_tx_8"; exon_id "10_35410626_35410694_+"; exonnum "4"; txlen "827";
10	sraer114_mid	exon	35414069	35414161	0.00731185497203816	+	.	gene_id "ENSRNOG00000089269"; transcript_id "ENSRNOG00000089269_tx_7"; exon_id "10_35414069_35414161_+"; exonnum "5"; txlen "865";
10	sraer114_mid	exon	35414069	35414161	0.00731185497203816	+	.	gene_id "ENSRNOG00000089269"; transcript_id "ENSRNOG00000089269_tx_8"; exon_id "10_35414069_35414161_+"; exonnum "5"; txlen "827";
10	ensembl	exon	35414960	35415222	0	+	.	gene_id "ENSRNOG00000089269"; gene_version "1"; transcript_id "ENSRNOT00000142904"; transcript_version "1"; exon_number "6"; gene_source "ensembl"; gene_biotype "lncRNA"; transcript_source "ensembl"; transcript_biotype "lncRNA"; exon_id "ENSRNOE00000671065"; exon_version "1"; tag "Ensembl_canonical";
10	ensembl	exon	35414960	35415222	0	+	.	gene_id "ENSRNOG00000089269"; gene_version "1"; transcript_id "ENSRNOT00000172944"; transcript_version "1"; exon_number "5"; gene_source "ensembl"; gene_biotype "lncRNA"; transcript_source "ensembl"; transcript_biotype "lncRNA"; exon_id "ENSRNOE00000671065"; exon_version "1";
10	ensembl	exon	35414960	35415222	0	+	.	gene_id "ENSRNOG00000089269"; gene_version "1"; transcript_id "ENSRNOT00000167331"; transcript_version "1"; exon_number "5"; gene_source "ensembl"; gene_biotype "lncRNA"; transcript_source "ensembl"; transcript_biotype "lncRNA"; exon_id "ENSRNOE00000671065"; exon_version "1";
10	ensembl	exon	35414960	35415222	0	+	.	gene_id "ENSRNOG00000089269"; gene_version "1"; transcript_id "ENSRNOT00000150370"; transcript_version "1"; exon_number "3"; gene_source "ensembl"; gene_biotype "lncRNA"; transcript_source "ensembl"; transcript_biotype "lncRNA"; exon_id "ENSRNOE00000671065"; exon_version "1";
10	ENSEMBL114_rn	exon	35414960	35415222	0.0192417236106267	+	.	gene_id "ENSRNOG00000089269"; transcript_id "ENSRNOG00000089269_tx_3"; exon_id "10_35414960_35415222_+"; exonnum "5"; txlen "734";
10	ENSEMBL114_rn	exon	35414960	35415222	0.0177023857217766	+	.	gene_id "ENSRNOG00000089269"; transcript_id "ENSRNOG00000089269_tx_5"; exon_id "10_35414960_35415222_+"; exonnum "3"; txlen "532";
10	ENSEMBL114_rn	exon	35414960	35415222	0.00731185497203816	+	.	gene_id "ENSRNOG00000089269"; transcript_id "ENSRNOG00000089269_tx_7"; exon_id "10_35414960_35415222_+"; exonnum "6"; txlen "865";
10	ENSEMBL114_rn	exon	35414960	35415222	0.00731185497203816	+	.	gene_id "ENSRNOG00000089269"; transcript_id "ENSRNOG00000089269_tx_8"; exon_id "10_35414960_35415222_+"; exonnum "6"; txlen "827";
10	ENSEMBL114_rn	exon	35414960	35415222	0.00577251708318802	+	.	gene_id "ENSRNOG00000089269"; transcript_id "ENSRNOG00000089269_tx_9"; exon_id "10_35414960_35415222_+"; exonnum "2"; txlen "511";
10	ensembl	five_prime_utr	35422030	35422158	0	+	.	gene_id "ENSRNOG00000061484"; gene_version "3"; transcript_id "ENSRNOT00000083971"; transcript_version "3"; gene_name "Adamts2"; gene_source "ensembl"; gene_biotype "protein_coding"; transcript_name "Adamts2-201"; transcript_source "ensembl"; transcript_biotype "protein_coding"; tag "Ensembl_canonical";
10	ensembl	exon	35422030	35422297	0	+	.	gene_id "ENSRNOG00000061484"; gene_version "3"; transcript_id "ENSRNOT00000083971"; transcript_version "3"; exon_number "1"; gene_name "Adamts2"; gene_source "ensembl"; gene_biotype "protein_coding"; transcript_name "Adamts2-201"; transcript_source "ensembl"; transcript_biotype "protein_coding"; exon_id "ENSRNOE00000531257"; exon_version "2"; tag "Ensembl_canonical";
10	ENSEMBL114_rn	exon	35422030	35422297	5.77780904954591	+	.	gene_id "ENSRNOG00000061484"; transcript_id "ENSRNOG00000061484_tx_2"; exon_id "10_35422030_35422297_+"; exonnum "1"; txlen "1219";
10	ENSEMBL114_rn	exon	35422030	35422297	0.52750008410585	+	.	gene_id "ENSRNOG00000061484"; transcript_id "ENSRNOG00000061484_tx_3"; exon_id "10_35422030_35422297_+"; exonnum "1"; txlen "6767";
10	ENSEMBL114_rn	exon	35422030	35422297	0.291521234285871	+	.	gene_id "ENSRNOG00000061484"; transcript_id "ENSRNOG00000061484_tx_4"; exon_id "10_35422030_35422297_+"; exonnum "1"; txlen "6723";
10	ensembl	gene	35422030	35627483	0	+	.	gene_id "ENSRNOG00000061484"; gene_version "3"; gene_name "Adamts2"; gene_source "ensembl"; gene_biotype "protein_coding";
10	ensembl	transcript	35422030	35627483	0	+	.	gene_id "ENSRNOG00000061484"; gene_version "3"; transcript_id "ENSRNOT00000083971"; transcript_version "3"; gene_name "Adamts2"; gene_source "ensembl"; gene_biotype "protein_coding"; transcript_name "Adamts2-201"; transcript_source "ensembl"; transcript_biotype "protein_coding"; tag "Ensembl_canonical";
10	ensembl	start_codon	35422159	35422161	0	+	0	gene_id "ENSRNOG00000061484"; gene_version "3"; transcript_id "ENSRNOT00000083971"; transcript_version "3"; exon_number "1"; gene_name "Adamts2"; gene_source "ensembl"; gene_biotype "protein_coding"; transcript_name "Adamts2-201"; transcript_source "ensembl"; transcript_biotype "protein_coding"; tag "Ensembl_canonical";
10	ensembl	CDS	35422159	35422297	0	+	0	gene_id "ENSRNOG00000061484"; gene_version "3"; transcript_id "ENSRNOT00000083971"; transcript_version "3"; exon_number "1"; gene_name "Adamts2"; gene_source "ensembl"; gene_biotype "protein_coding"; transcript_name "Adamts2-201"; transcript_source "ensembl"; transcript_biotype "protein_coding"; protein_id "ENSRNOP00000075206"; protein_version "2"; tag "Ensembl_canonical";
10	ensembl	exon	35423247	35423641	0	+	.	gene_id "ENSRNOG00000061484"; gene_version "3"; transcript_id "ENSRNOT00000083971"; transcript_version "3"; exon_number "2"; gene_name "Adamts2"; gene_source "ensembl"; gene_biotype "protein_coding"; transcript_name "Adamts2-201"; transcript_source "ensembl"; transcript_biotype "protein_coding"; exon_id "ENSRNOE00000550341"; exon_version "1"; tag "Ensembl_canonical";
10	ensembl	CDS	35423247	35423641	0	+	2	gene_id "ENSRNOG00000061484"; gene_version "3"; transcript_id "ENSRNOT00000083971"; transcript_version "3"; exon_number "2"; gene_name "Adamts2"; gene_source "ensembl"; gene_biotype "protein_coding"; transcript_name "Adamts2-201"; transcript_source "ensembl"; transcript_biotype "protein_coding"; protein_id "ENSRNOP00000075206"; protein_version "2"; tag "Ensembl_canonical";
10	ENSEMBL114_rn	exon	35423247	35423641	5.77780904954591	+	.	gene_id "ENSRNOG00000061484"; transcript_id "ENSRNOG00000061484_tx_2"; exon_id "10_35423247_35423641_+"; exonnum "2"; txlen "1219";
10	ENSEMBL114_rn	exon	35423247	35423641	0.52750008410585	+	.	gene_id "ENSRNOG00000061484"; transcript_id "ENSRNOG00000061484_tx_3"; exon_id "10_35423247_35423641_+"; exonnum "2"; txlen "6767";
10	ENSEMBL114_rn	exon	35423247	35423641	0.291521234285871	+	.	gene_id "ENSRNOG00000061484"; transcript_id "ENSRNOG00000061484_tx_4"; exon_id "10_35423247_35423641_+"; exonnum "2"; txlen "6723";
10	sraer114_es	exon	35480964	35481635	0.248228096370786	+	.	gene_id "sraer114_gene_13336"; transcript_id "sraer114_gene_13336_tx_1"; exon_id "10_35480964_35481635_+"; exonnum "1"; txlen "769";
10	ensembl	exon	35493012	35493171	0	+	.	gene_id "ENSRNOG00000061484"; gene_version "3"; transcript_id "ENSRNOT00000083971"; transcript_version "3"; exon_number "3"; gene_name "Adamts2"; gene_source "ensembl"; gene_biotype "protein_coding"; transcript_name "Adamts2-201"; transcript_source "ensembl"; transcript_biotype "protein_coding"; exon_id "ENSRNOE00000559414"; exon_version "1"; tag "Ensembl_canonical";
10	ensembl	CDS	35493012	35493171	0	+	0	gene_id "ENSRNOG00000061484"; gene_version "3"; transcript_id "ENSRNOT00000083971"; transcript_version "3"; exon_number "3"; gene_name "Adamts2"; gene_source "ensembl"; gene_biotype "protein_coding"; transcript_name "Adamts2-201"; transcript_source "ensembl"; transcript_biotype "protein_coding"; protein_id "ENSRNOP00000075206"; protein_version "2"; tag "Ensembl_canonical";
10	ENSEMBL114_rn	exon	35493012	35493171	5.77780904954591	+	.	gene_id "ENSRNOG00000061484"; transcript_id "ENSRNOG00000061484_tx_2"; exon_id "10_35493012_35493171_+"; exonnum "3"; txlen "1219";
10	ENSEMBL114_rn	exon	35493012	35493171	0.52750008410585	+	.	gene_id "ENSRNOG00000061484"; transcript_id "ENSRNOG00000061484_tx_3"; exon_id "10_35493012_35493171_+"; exonnum "3"; txlen "6767";
10	ENSEMBL114_rn	exon	35493012	35493171	0.291521234285871	+	.	gene_id "ENSRNOG00000061484"; transcript_id "ENSRNOG00000061484_tx_4"; exon_id "10_35493012_35493171_+"; exonnum "3"; txlen "6723";
10	ensembl	exon	35559995	35560197	0	+	.	gene_id "ENSRNOG00000061484"; gene_version "3"; transcript_id "ENSRNOT00000083971"; transcript_version "3"; exon_number "4"; gene_name "Adamts2"; gene_source "ensembl"; gene_biotype "protein_coding"; transcript_name "Adamts2-201"; transcript_source "ensembl"; transcript_biotype "protein_coding"; exon_id "ENSRNOE00000530261"; exon_version "1"; tag "Ensembl_canonical";
10	ensembl	CDS	35559995	35560197	0	+	2	gene_id "ENSRNOG00000061484"; gene_version "3"; transcript_id "ENSRNOT00000083971"; transcript_version "3"; exon_number "4"; gene_name "Adamts2"; gene_source "ensembl"; gene_biotype "protein_coding"; transcript_name "Adamts2-201"; transcript_source "ensembl"; transcript_biotype "protein_coding"; protein_id "ENSRNOP00000075206"; protein_version "2"; tag "Ensembl_canonical";
10	ENSEMBL114_rn	exon	35559995	35560197	5.77780904954591	+	.	gene_id "ENSRNOG00000061484"; transcript_id "ENSRNOG00000061484_tx_2"; exon_id "10_35559995_35560197_+"; exonnum "4"; txlen "1219";
10	ENSEMBL114_rn	exon	35559995	35560197	0.52750008410585	+	.	gene_id "ENSRNOG00000061484"; transcript_id "ENSRNOG00000061484_tx_3"; exon_id "10_35559995_35560197_+"; exonnum "4"; txlen "6767";
10	ENSEMBL114_rn	exon	35559995	35560197	0.291521234285871	+	.	gene_id "ENSRNOG00000061484"; transcript_id "ENSRNOG00000061484_tx_4"; exon_id "10_35559995_35560197_+"; exonnum "4"; txlen "6723";
10	sraer114_ss	exon	35560445	35560637	5.77780904954591	+	.	gene_id "ENSRNOG00000061484"; transcript_id "ENSRNOG00000061484_tx_2"; exon_id "10_35560445_35560637_+"; exonnum "5"; txlen "1219";
10	ensembl	exon	35580855	35580938	0	+	.	gene_id "ENSRNOG00000061484"; gene_version "3"; transcript_id "ENSRNOT00000083971"; transcript_version "3"; exon_number "5"; gene_name "Adamts2"; gene_source "ensembl"; gene_biotype "protein_coding"; transcript_name "Adamts2-201"; transcript_source "ensembl"; transcript_biotype "protein_coding"; exon_id "ENSRNOE00000543886"; exon_version "1"; tag "Ensembl_canonical";
10	ensembl	CDS	35580855	35580938	0	+	0	gene_id "ENSRNOG00000061484"; gene_version "3"; transcript_id "ENSRNOT00000083971"; transcript_version "3"; exon_number "5"; gene_name "Adamts2"; gene_source "ensembl"; gene_biotype "protein_coding"; transcript_name "Adamts2-201"; transcript_source "ensembl"; transcript_biotype "protein_coding"; protein_id "ENSRNOP00000075206"; protein_version "2"; tag "Ensembl_canonical";
10	ENSEMBL114_rn	exon	35580855	35580938	0.52750008410585	+	.	gene_id "ENSRNOG00000061484"; transcript_id "ENSRNOG00000061484_tx_3"; exon_id "10_35580855_35580938_+"; exonnum "5"; txlen "6767";
10	ENSEMBL114_rn	exon	35580855	35580938	0.291521234285871	+	.	gene_id "ENSRNOG00000061484"; transcript_id "ENSRNOG00000061484_tx_4"; exon_id "10_35580855_35580938_+"; exonnum "5"; txlen "6723";
10	ensembl	exon	35596153	35596309	0	+	.	gene_id "ENSRNOG00000061484"; gene_version "3"; transcript_id "ENSRNOT00000083971"; transcript_version "3"; exon_number "6"; gene_name "Adamts2"; gene_source "ensembl"; gene_biotype "protein_coding"; transcript_name "Adamts2-201"; transcript_source "ensembl"; transcript_biotype "protein_coding"; exon_id "ENSRNOE00000534791"; exon_version "1"; tag "Ensembl_canonical";
10	ensembl	CDS	35596153	35596309	0	+	0	gene_id "ENSRNOG00000061484"; gene_version "3"; transcript_id "ENSRNOT00000083971"; transcript_version "3"; exon_number "6"; gene_name "Adamts2"; gene_source "ensembl"; gene_biotype "protein_coding"; transcript_name "Adamts2-201"; transcript_source "ensembl"; transcript_biotype "protein_coding"; protein_id "ENSRNOP00000075206"; protein_version "2"; tag "Ensembl_canonical";
10	ENSEMBL114_rn	exon	35596153	35596309	0.52750008410585	+	.	gene_id "ENSRNOG00000061484"; transcript_id "ENSRNOG00000061484_tx_3"; exon_id "10_35596153_35596309_+"; exonnum "6"; txlen "6767";
10	ENSEMBL114_rn	exon	35596153	35596309	0.291521234285871	+	.	gene_id "ENSRNOG00000061484"; transcript_id "ENSRNOG00000061484_tx_4"; exon_id "10_35596153_35596309_+"; exonnum "6"; txlen "6723";
10	ensembl	exon	35597227	35597332	0	+	.	gene_id "ENSRNOG00000061484"; gene_version "3"; transcript_id "ENSRNOT00000083971"; transcript_version "3"; exon_number "7"; gene_name "Adamts2"; gene_source "ensembl"; gene_biotype "protein_coding"; transcript_name "Adamts2-201"; transcript_source "ensembl"; transcript_biotype "protein_coding"; exon_id "ENSRNOE00000548054"; exon_version "1"; tag "Ensembl_canonical";
10	ensembl	CDS	35597227	35597332	0	+	2	gene_id "ENSRNOG00000061484"; gene_version "3"; transcript_id "ENSRNOT00000083971"; transcript_version "3"; exon_number "7"; gene_name "Adamts2"; gene_source "ensembl"; gene_biotype "protein_coding"; transcript_name "Adamts2-201"; transcript_source "ensembl"; transcript_biotype "protein_coding"; protein_id "ENSRNOP00000075206"; protein_version "2"; tag "Ensembl_canonical";
10	ENSEMBL114_rn	exon	35597227	35597332	0.52750008410585	+	.	gene_id "ENSRNOG00000061484"; transcript_id "ENSRNOG00000061484_tx_3"; exon_id "10_35597227_35597332_+"; exonnum "7"; txlen "6767";
10	ENSEMBL114_rn	exon	35597227	35597332	0.291521234285871	+	.	gene_id "ENSRNOG00000061484"; transcript_id "ENSRNOG00000061484_tx_4"; exon_id "10_35597227_35597332_+"; exonnum "7"; txlen "6723";
10	ensembl	exon	35598001	35598144	0	+	.	gene_id "ENSRNOG00000061484"; gene_version "3"; transcript_id "ENSRNOT00000083971"; transcript_version "3"; exon_number "8"; gene_name "Adamts2"; gene_source "ensembl"; gene_biotype "protein_coding"; transcript_name "Adamts2-201"; transcript_source "ensembl"; transcript_biotype "protein_coding"; exon_id "ENSRNOE00000526879"; exon_version "1"; tag "Ensembl_canonical";
10	ensembl	CDS	35598001	35598144	0	+	1	gene_id "ENSRNOG00000061484"; gene_version "3"; transcript_id "ENSRNOT00000083971"; transcript_version "3"; exon_number "8"; gene_name "Adamts2"; gene_source "ensembl"; gene_biotype "protein_coding"; transcript_name "Adamts2-201"; transcript_source "ensembl"; transcript_biotype "protein_coding"; protein_id "ENSRNOP00000075206"; protein_version "2"; tag "Ensembl_canonical";
10	ENSEMBL114_rn	exon	35598001	35598144	0.52750008410585	+	.	gene_id "ENSRNOG00000061484"; transcript_id "ENSRNOG00000061484_tx_3"; exon_id "10_35598001_35598144_+"; exonnum "8"; txlen "6767";
10	ENSEMBL114_rn	exon	35598001	35598144	0.291521234285871	+	.	gene_id "ENSRNOG00000061484"; transcript_id "ENSRNOG00000061484_tx_4"; exon_id "10_35598001_35598144_+"; exonnum "8"; txlen "6723";
10	ensembl	exon	35598513	35598645	0	+	.	gene_id "ENSRNOG00000061484"; gene_version "3"; transcript_id "ENSRNOT00000083971"; transcript_version "3"; exon_number "9"; gene_name "Adamts2"; gene_source "ensembl"; gene_biotype "protein_coding"; transcript_name "Adamts2-201"; transcript_source "ensembl"; transcript_biotype "protein_coding"; exon_id "ENSRNOE00000522350"; exon_version "1"; tag "Ensembl_canonical";
10	ensembl	CDS	35598513	35598645	0	+	1	gene_id "ENSRNOG00000061484"; gene_version "3"; transcript_id "ENSRNOT00000083971"; transcript_version "3"; exon_number "9"; gene_name "Adamts2"; gene_source "ensembl"; gene_biotype "protein_coding"; transcript_name "Adamts2-201"; transcript_source "ensembl"; transcript_biotype "protein_coding"; protein_id "ENSRNOP00000075206"; protein_version "2"; tag "Ensembl_canonical";
10	ENSEMBL114_rn	exon	35598513	35598645	0.52750008410585	+	.	gene_id "ENSRNOG00000061484"; transcript_id "ENSRNOG00000061484_tx_3"; exon_id "10_35598513_35598645_+"; exonnum "9"; txlen "6767";
10	ENSEMBL114_rn	exon	35598513	35598645	0.291521234285871	+	.	gene_id "ENSRNOG00000061484"; transcript_id "ENSRNOG00000061484_tx_4"; exon_id "10_35598513_35598645_+"; exonnum "9"; txlen "6723";
10	ensembl	exon	35599020	35599133	0	+	.	gene_id "ENSRNOG00000061484"; gene_version "3"; transcript_id "ENSRNOT00000083971"; transcript_version "3"; exon_number "10"; gene_name "Adamts2"; gene_source "ensembl"; gene_biotype "protein_coding"; transcript_name "Adamts2-201"; transcript_source "ensembl"; transcript_biotype "protein_coding"; exon_id "ENSRNOE00000571564"; exon_version "1"; tag "Ensembl_canonical";
10	ensembl	CDS	35599020	35599133	0	+	0	gene_id "ENSRNOG00000061484"; gene_version "3"; transcript_id "ENSRNOT00000083971"; transcript_version "3"; exon_number "10"; gene_name "Adamts2"; gene_source "ensembl"; gene_biotype "protein_coding"; transcript_name "Adamts2-201"; transcript_source "ensembl"; transcript_biotype "protein_coding"; protein_id "ENSRNOP00000075206"; protein_version "2"; tag "Ensembl_canonical";
10	ENSEMBL114_rn	exon	35599020	35599133	0.52750008410585	+	.	gene_id "ENSRNOG00000061484"; transcript_id "ENSRNOG00000061484_tx_3"; exon_id "10_35599020_35599133_+"; exonnum "10"; txlen "6767";
10	ENSEMBL114_rn	exon	35599020	35599133	0.291521234285871	+	.	gene_id "ENSRNOG00000061484"; transcript_id "ENSRNOG00000061484_tx_4"; exon_id "10_35599020_35599133_+"; exonnum "10"; txlen "6723";
10	ensembl	exon	35601440	35601585	0	+	.	gene_id "ENSRNOG00000061484"; gene_version "3"; transcript_id "ENSRNOT00000083971"; transcript_version "3"; exon_number "11"; gene_name "Adamts2"; gene_source "ensembl"; gene_biotype "protein_coding"; transcript_name "Adamts2-201"; transcript_source "ensembl"; transcript_biotype "protein_coding"; exon_id "ENSRNOE00000558949"; exon_version "1"; tag "Ensembl_canonical";
10	ensembl	CDS	35601440	35601585	0	+	0	gene_id "ENSRNOG00000061484"; gene_version "3"; transcript_id "ENSRNOT00000083971"; transcript_version "3"; exon_number "11"; gene_name "Adamts2"; gene_source "ensembl"; gene_biotype "protein_coding"; transcript_name "Adamts2-201"; transcript_source "ensembl"; transcript_biotype "protein_coding"; protein_id "ENSRNOP00000075206"; protein_version "2"; tag "Ensembl_canonical";
10	ENSEMBL114_rn	exon	35601440	35601585	0.52750008410585	+	.	gene_id "ENSRNOG00000061484"; transcript_id "ENSRNOG00000061484_tx_3"; exon_id "10_35601440_35601585_+"; exonnum "11"; txlen "6767";
10	ENSEMBL114_rn	exon	35601440	35601585	0.291521234285871	+	.	gene_id "ENSRNOG00000061484"; transcript_id "ENSRNOG00000061484_tx_4"; exon_id "10_35601440_35601585_+"; exonnum "11"; txlen "6723";
10	ensembl	exon	35603280	35603455	0	+	.	gene_id "ENSRNOG00000061484"; gene_version "3"; transcript_id "ENSRNOT00000083971"; transcript_version "3"; exon_number "12"; gene_name "Adamts2"; gene_source "ensembl"; gene_biotype "protein_coding"; transcript_name "Adamts2-201"; transcript_source "ensembl"; transcript_biotype "protein_coding"; exon_id "ENSRNOE00000552694"; exon_version "1"; tag "Ensembl_canonical";
10	ensembl	CDS	35603280	35603455	0	+	1	gene_id "ENSRNOG00000061484"; gene_version "3"; transcript_id "ENSRNOT00000083971"; transcript_version "3"; exon_number "12"; gene_name "Adamts2"; gene_source "ensembl"; gene_biotype "protein_coding"; transcript_name "Adamts2-201"; transcript_source "ensembl"; transcript_biotype "protein_coding"; protein_id "ENSRNOP00000075206"; protein_version "2"; tag "Ensembl_canonical";
10	ENSEMBL114_rn	exon	35603280	35603455	0.52750008410585	+	.	gene_id "ENSRNOG00000061484"; transcript_id "ENSRNOG00000061484_tx_3"; exon_id "10_35603280_35603455_+"; exonnum "12"; txlen "6767";
10	ENSEMBL114_rn	exon	35603280	35603455	0.291521234285871	+	.	gene_id "ENSRNOG00000061484"; transcript_id "ENSRNOG00000061484_tx_4"; exon_id "10_35603280_35603455_+"; exonnum "12"; txlen "6723";
10	sraer114_mid	exon	35604388	35604489	0.291521234285871	+	.	gene_id "ENSRNOG00000061484"; transcript_id "ENSRNOG00000061484_tx_4"; exon_id "10_35604388_35604489_+"; exonnum "13"; txlen "6723";
10	ensembl	exon	35606093	35606226	0	+	.	gene_id "ENSRNOG00000061484"; gene_version "3"; transcript_id "ENSRNOT00000083971"; transcript_version "3"; exon_number "13"; gene_name "Adamts2"; gene_source "ensembl"; gene_biotype "protein_coding"; transcript_name "Adamts2-201"; transcript_source "ensembl"; transcript_biotype "protein_coding"; exon_id "ENSRNOE00000535117"; exon_version "1"; tag "Ensembl_canonical";
10	ensembl	CDS	35606093	35606226	0	+	2	gene_id "ENSRNOG00000061484"; gene_version "3"; transcript_id "ENSRNOT00000083971"; transcript_version "3"; exon_number "13"; gene_name "Adamts2"; gene_source "ensembl"; gene_biotype "protein_coding"; transcript_name "Adamts2-201"; transcript_source "ensembl"; transcript_biotype "protein_coding"; protein_id "ENSRNOP00000075206"; protein_version "2"; tag "Ensembl_canonical";
10	ENSEMBL114_rn	exon	35606093	35606226	0.52750008410585	+	.	gene_id "ENSRNOG00000061484"; transcript_id "ENSRNOG00000061484_tx_3"; exon_id "10_35606093_35606226_+"; exonnum "13"; txlen "6767";
10	ENSEMBL114_rn	exon	35606093	35606226	0.291521234285871	+	.	gene_id "ENSRNOG00000061484"; transcript_id "ENSRNOG00000061484_tx_4"; exon_id "10_35606093_35606226_+"; exonnum "14"; txlen "6723";
10	ensembl	exon	35606960	35607083	0	+	.	gene_id "ENSRNOG00000061484"; gene_version "3"; transcript_id "ENSRNOT00000083971"; transcript_version "3"; exon_number "14"; gene_name "Adamts2"; gene_source "ensembl"; gene_biotype "protein_coding"; transcript_name "Adamts2-201"; transcript_source "ensembl"; transcript_biotype "protein_coding"; exon_id "ENSRNOE00000567956"; exon_version "1"; tag "Ensembl_canonical";
10	ensembl	CDS	35606960	35607083	0	+	0	gene_id "ENSRNOG00000061484"; gene_version "3"; transcript_id "ENSRNOT00000083971"; transcript_version "3"; exon_number "14"; gene_name "Adamts2"; gene_source "ensembl"; gene_biotype "protein_coding"; transcript_name "Adamts2-201"; transcript_source "ensembl"; transcript_biotype "protein_coding"; protein_id "ENSRNOP00000075206"; protein_version "2"; tag "Ensembl_canonical";
10	ENSEMBL114_rn	exon	35606960	35607083	0.52750008410585	+	.	gene_id "ENSRNOG00000061484"; transcript_id "ENSRNOG00000061484_tx_3"; exon_id "10_35606960_35607083_+"; exonnum "14"; txlen "6767";
10	ENSEMBL114_rn	exon	35606960	35607083	0.291521234285871	+	.	gene_id "ENSRNOG00000061484"; transcript_id "ENSRNOG00000061484_tx_4"; exon_id "10_35606960_35607083_+"; exonnum "15"; txlen "6723";
10	ensembl	exon	35607889	35607969	0	+	.	gene_id "ENSRNOG00000061484"; gene_version "3"; transcript_id "ENSRNOT00000083971"; transcript_version "3"; exon_number "15"; gene_name "Adamts2"; gene_source "ensembl"; gene_biotype "protein_coding"; transcript_name "Adamts2-201"; transcript_source "ensembl"; transcript_biotype "protein_coding"; exon_id "ENSRNOE00000539474"; exon_version "1"; tag "Ensembl_canonical";
10	ensembl	CDS	35607889	35607969	0	+	2	gene_id "ENSRNOG00000061484"; gene_version "3"; transcript_id "ENSRNOT00000083971"; transcript_version "3"; exon_number "15"; gene_name "Adamts2"; gene_source "ensembl"; gene_biotype "protein_coding"; transcript_name "Adamts2-201"; transcript_source "ensembl"; transcript_biotype "protein_coding"; protein_id "ENSRNOP00000075206"; protein_version "2"; tag "Ensembl_canonical";
10	ENSEMBL114_rn	exon	35607889	35607969	0.52750008410585	+	.	gene_id "ENSRNOG00000061484"; transcript_id "ENSRNOG00000061484_tx_3"; exon_id "10_35607889_35607969_+"; exonnum "15"; txlen "6767";
10	ENSEMBL114_rn	exon	35607889	35607969	0.291521234285871	+	.	gene_id "ENSRNOG00000061484"; transcript_id "ENSRNOG00000061484_tx_4"; exon_id "10_35607889_35607969_+"; exonnum "16"; txlen "6723";
10	ensembl	exon	35608520	35608686	0	+	.	gene_id "ENSRNOG00000061484"; gene_version "3"; transcript_id "ENSRNOT00000083971"; transcript_version "3"; exon_number "16"; gene_name "Adamts2"; gene_source "ensembl"; gene_biotype "protein_coding"; transcript_name "Adamts2-201"; transcript_source "ensembl"; transcript_biotype "protein_coding"; exon_id "ENSRNOE00000519154"; exon_version "1"; tag "Ensembl_canonical";
10	ensembl	CDS	35608520	35608686	0	+	2	gene_id "ENSRNOG00000061484"; gene_version "3"; transcript_id "ENSRNOT00000083971"; transcript_version "3"; exon_number "16"; gene_name "Adamts2"; gene_source "ensembl"; gene_biotype "protein_coding"; transcript_name "Adamts2-201"; transcript_source "ensembl"; transcript_biotype "protein_coding"; protein_id "ENSRNOP00000075206"; protein_version "2"; tag "Ensembl_canonical";
10	ENSEMBL114_rn	exon	35608520	35608686	0.52750008410585	+	.	gene_id "ENSRNOG00000061484"; transcript_id "ENSRNOG00000061484_tx_3"; exon_id "10_35608520_35608686_+"; exonnum "16"; txlen "6767";
10	ENSEMBL114_rn	exon	35608520	35608686	0.291521234285871	+	.	gene_id "ENSRNOG00000061484"; transcript_id "ENSRNOG00000061484_tx_4"; exon_id "10_35608520_35608686_+"; exonnum "17"; txlen "6723";
10	ensembl	exon	35610101	35610260	0	+	.	gene_id "ENSRNOG00000061484"; gene_version "3"; transcript_id "ENSRNOT00000083971"; transcript_version "3"; exon_number "17"; gene_name "Adamts2"; gene_source "ensembl"; gene_biotype "protein_coding"; transcript_name "Adamts2-201"; transcript_source "ensembl"; transcript_biotype "protein_coding"; exon_id "ENSRNOE00000529178"; exon_version "1"; tag "Ensembl_canonical";
10	ensembl	CDS	35610101	35610260	0	+	0	gene_id "ENSRNOG00000061484"; gene_version "3"; transcript_id "ENSRNOT00000083971"; transcript_version "3"; exon_number "17"; gene_name "Adamts2"; gene_source "ensembl"; gene_biotype "protein_coding"; transcript_name "Adamts2-201"; transcript_source "ensembl"; transcript_biotype "protein_coding"; protein_id "ENSRNOP00000075206"; protein_version "2"; tag "Ensembl_canonical";
10	ENSEMBL114_rn	exon	35610101	35610260	0.52750008410585	+	.	gene_id "ENSRNOG00000061484"; transcript_id "ENSRNOG00000061484_tx_3"; exon_id "10_35610101_35610260_+"; exonnum "17"; txlen "6767";
10	ENSEMBL114_rn	exon	35610101	35610260	0.291521234285871	+	.	gene_id "ENSRNOG00000061484"; transcript_id "ENSRNOG00000061484_tx_4"; exon_id "10_35610101_35610260_+"; exonnum "18"; txlen "6723";
10	ensembl	exon	35613635	35613767	0	+	.	gene_id "ENSRNOG00000061484"; gene_version "3"; transcript_id "ENSRNOT00000083971"; transcript_version "3"; exon_number "18"; gene_name "Adamts2"; gene_source "ensembl"; gene_biotype "protein_coding"; transcript_name "Adamts2-201"; transcript_source "ensembl"; transcript_biotype "protein_coding"; exon_id "ENSRNOE00000532980"; exon_version "1"; tag "Ensembl_canonical";
10	ensembl	CDS	35613635	35613767	0	+	2	gene_id "ENSRNOG00000061484"; gene_version "3"; transcript_id "ENSRNOT00000083971"; transcript_version "3"; exon_number "18"; gene_name "Adamts2"; gene_source "ensembl"; gene_biotype "protein_coding"; transcript_name "Adamts2-201"; transcript_source "ensembl"; transcript_biotype "protein_coding"; protein_id "ENSRNOP00000075206"; protein_version "2"; tag "Ensembl_canonical";
10	ENSEMBL114_rn	exon	35613635	35613767	0.52750008410585	+	.	gene_id "ENSRNOG00000061484"; transcript_id "ENSRNOG00000061484_tx_3"; exon_id "10_35613635_35613767_+"; exonnum "18"; txlen "6767";
10	ENSEMBL114_rn	exon	35613635	35613767	0.291521234285871	+	.	gene_id "ENSRNOG00000061484"; transcript_id "ENSRNOG00000061484_tx_4"; exon_id "10_35613635_35613767_+"; exonnum "19"; txlen "6723";
10	ensembl	exon	35614406	35614613	0	+	.	gene_id "ENSRNOG00000061484"; gene_version "3"; transcript_id "ENSRNOT00000083971"; transcript_version "3"; exon_number "19"; gene_name "Adamts2"; gene_source "ensembl"; gene_biotype "protein_coding"; transcript_name "Adamts2-201"; transcript_source "ensembl"; transcript_biotype "protein_coding"; exon_id "ENSRNOE00000557545"; exon_version "1"; tag "Ensembl_canonical";
10	ensembl	CDS	35614406	35614613	0	+	1	gene_id "ENSRNOG00000061484"; gene_version "3"; transcript_id "ENSRNOT00000083971"; transcript_version "3"; exon_number "19"; gene_name "Adamts2"; gene_source "ensembl"; gene_biotype "protein_coding"; transcript_name "Adamts2-201"; transcript_source "ensembl"; transcript_biotype "protein_coding"; protein_id "ENSRNOP00000075206"; protein_version "2"; tag "Ensembl_canonical";
10	ENSEMBL114_rn	exon	35614406	35614613	0.52750008410585	+	.	gene_id "ENSRNOG00000061484"; transcript_id "ENSRNOG00000061484_tx_3"; exon_id "10_35614406_35614613_+"; exonnum "19"; txlen "6767";
10	ENSEMBL114_rn	exon	35614406	35614613	0.291521234285871	+	.	gene_id "ENSRNOG00000061484"; transcript_id "ENSRNOG00000061484_tx_4"; exon_id "10_35614406_35614613_+"; exonnum "20"; txlen "6723";
10	ensembl	exon	35616556	35616685	0	+	.	gene_id "ENSRNOG00000061484"; gene_version "3"; transcript_id "ENSRNOT00000083971"; transcript_version "3"; exon_number "20"; gene_name "Adamts2"; gene_source "ensembl"; gene_biotype "protein_coding"; transcript_name "Adamts2-201"; transcript_source "ensembl"; transcript_biotype "protein_coding"; exon_id "ENSRNOE00000537188"; exon_version "1"; tag "Ensembl_canonical";
10	ensembl	CDS	35616556	35616685	0	+	0	gene_id "ENSRNOG00000061484"; gene_version "3"; transcript_id "ENSRNOT00000083971"; transcript_version "3"; exon_number "20"; gene_name "Adamts2"; gene_source "ensembl"; gene_biotype "protein_coding"; transcript_name "Adamts2-201"; transcript_source "ensembl"; transcript_biotype "protein_coding"; protein_id "ENSRNOP00000075206"; protein_version "2"; tag "Ensembl_canonical";
10	ENSEMBL114_rn	exon	35616556	35616685	0.52750008410585	+	.	gene_id "ENSRNOG00000061484"; transcript_id "ENSRNOG00000061484_tx_3"; exon_id "10_35616556_35616685_+"; exonnum "20"; txlen "6767";
10	ENSEMBL114_rn	exon	35616556	35616685	0.291521234285871	+	.	gene_id "ENSRNOG00000061484"; transcript_id "ENSRNOG00000061484_tx_4"; exon_id "10_35616556_35616685_+"; exonnum "21"; txlen "6723";
10	ensembl	exon	35617385	35617474	0	+	.	gene_id "ENSRNOG00000061484"; gene_version "3"; transcript_id "ENSRNOT00000083971"; transcript_version "3"; exon_number "21"; gene_name "Adamts2"; gene_source "ensembl"; gene_biotype "protein_coding"; transcript_name "Adamts2-201"; transcript_source "ensembl"; transcript_biotype "protein_coding"; exon_id "ENSRNOE00000555656"; exon_version "1"; tag "Ensembl_canonical";
10	ensembl	CDS	35617385	35617474	0	+	2	gene_id "ENSRNOG00000061484"; gene_version "3"; transcript_id "ENSRNOT00000083971"; transcript_version "3"; exon_number "21"; gene_name "Adamts2"; gene_source "ensembl"; gene_biotype "protein_coding"; transcript_name "Adamts2-201"; transcript_source "ensembl"; transcript_biotype "protein_coding"; protein_id "ENSRNOP00000075206"; protein_version "2"; tag "Ensembl_canonical";
10	ENSEMBL114_rn	exon	35617385	35617474	0.52750008410585	+	.	gene_id "ENSRNOG00000061484"; transcript_id "ENSRNOG00000061484_tx_3"; exon_id "10_35617385_35617474_+"; exonnum "21"; txlen "6767";
10	ENSEMBL114_rn	exon	35617385	35617474	0.291521234285871	+	.	gene_id "ENSRNOG00000061484"; transcript_id "ENSRNOG00000061484_tx_4"; exon_id "10_35617385_35617474_+"; exonnum "22"; txlen "6723";
10	sraer114_mid	exon	35618427	35618572	0.52750008410585	+	.	gene_id "ENSRNOG00000061484"; transcript_id "ENSRNOG00000061484_tx_3"; exon_id "10_35618427_35618572_+"; exonnum "22"; txlen "6767";
10	ensembl	CDS	35624176	35624627	0	+	2	gene_id "ENSRNOG00000061484"; gene_version "3"; transcript_id "ENSRNOT00000083971"; transcript_version "3"; exon_number "22"; gene_name "Adamts2"; gene_source "ensembl"; gene_biotype "protein_coding"; transcript_name "Adamts2-201"; transcript_source "ensembl"; transcript_biotype "protein_coding"; protein_id "ENSRNOP00000075206"; protein_version "2"; tag "Ensembl_canonical";
10	ensembl	exon	35624176	35627483	0	+	.	gene_id "ENSRNOG00000061484"; gene_version "3"; transcript_id "ENSRNOT00000083971"; transcript_version "3"; exon_number "22"; gene_name "Adamts2"; gene_source "ensembl"; gene_biotype "protein_coding"; transcript_name "Adamts2-201"; transcript_source "ensembl"; transcript_biotype "protein_coding"; exon_id "ENSRNOE00000709247"; exon_version "1"; tag "Ensembl_canonical";
10	ENSEMBL114_rn	exon	35624176	35627483	0.52750008410585	+	.	gene_id "ENSRNOG00000061484"; transcript_id "ENSRNOG00000061484_tx_3"; exon_id "10_35624176_35627483_+"; exonnum "23"; txlen "6767";
10	ENSEMBL114_rn	exon	35624176	35627483	0.291521234285871	+	.	gene_id "ENSRNOG00000061484"; transcript_id "ENSRNOG00000061484_tx_4"; exon_id "10_35624176_35627483_+"; exonnum "23"; txlen "6723";
10	ensembl	stop_codon	35624628	35624630	0	+	0	gene_id "ENSRNOG00000061484"; gene_version "3"; transcript_id "ENSRNOT00000083971"; transcript_version "3"; exon_number "22"; gene_name "Adamts2"; gene_source "ensembl"; gene_biotype "protein_coding"; transcript_name "Adamts2-201"; transcript_source "ensembl"; transcript_biotype "protein_coding"; tag "Ensembl_canonical";
10	ensembl	three_prime_utr	35624631	35627483	0	+	.	gene_id "ENSRNOG00000061484"; gene_version "3"; transcript_id "ENSRNOT00000083971"; transcript_version "3"; gene_name "Adamts2"; gene_source "ensembl"; gene_biotype "protein_coding"; transcript_name "Adamts2-201"; transcript_source "ensembl"; transcript_biotype "protein_coding"; tag "Ensembl_canonical";
10	sraer114_es	exon	35664362	35664528	0.0963059449035652	+	.	gene_id "ENSRNOG00000000233"; transcript_id "ENSRNOG00000000233_tx_10"; exon_id "10_35664362_35664528_+"; exonnum "1"; txlen "6455";
10	sraer114_es	exon	35664362	35664528	0.0963059449035652	+	.	gene_id "ENSRNOG00000000233"; transcript_id "ENSRNOG00000000233_tx_11"; exon_id "10_35664362_35664528_+"; exonnum "1"; txlen "6460";
10	sraer114_es	exon	35664362	35664528	0.0588436919180729	+	.	gene_id "ENSRNOG00000000233"; transcript_id "ENSRNOG00000000233_tx_12"; exon_id "10_35664362_35664528_+"; exonnum "1"; txlen "6239";
10	sraer114_es	exon	35664362	35664528	0.0493527738667708	+	.	gene_id "ENSRNOG00000000233"; transcript_id "ENSRNOG00000000233_tx_13"; exon_id "10_35664362_35664528_+"; exonnum "1"; txlen "6176";
10	sraer114_es	exon	35664362	35664528	0.047412157490986	+	.	gene_id "ENSRNOG00000000233"; transcript_id "ENSRNOG00000000233_tx_14"; exon_id "10_35664362_35664528_+"; exonnum "1"; txlen "6392";
10	sraer114_es	exon	35664362	35664528	0.047412157490986	+	.	gene_id "ENSRNOG00000000233"; transcript_id "ENSRNOG00000000233_tx_15"; exon_id "10_35664362_35664528_+"; exonnum "1"; txlen "6397";
10	sraer114_es	exon	35664362	35664528	0.155149636821638	+	.	gene_id "ENSRNOG00000000233"; transcript_id "ENSRNOG00000000233_tx_3"; exon_id "10_35664362_35664528_+"; exonnum "1"; txlen "6440";
10	sraer114_es	exon	35664362	35664528	0.155149636821638	+	.	gene_id "ENSRNOG00000000233"; transcript_id "ENSRNOG00000000233_tx_4"; exon_id "10_35664362_35664528_+"; exonnum "1"; txlen "6445";
10	sraer114_es	exon	35664362	35664528	0.0967649313577568	+	.	gene_id "ENSRNOG00000000233"; transcript_id "ENSRNOG00000000233_tx_8"; exon_id "10_35664362_35664528_+"; exonnum "1"; txlen "6377";
10	sraer114_es	exon	35664362	35664528	0.0967649313577568	+	.	gene_id "ENSRNOG00000000233"; transcript_id "ENSRNOG00000000233_tx_9"; exon_id "10_35664362_35664528_+"; exonnum "1"; txlen "6382";
10	sraer114_mid	exon	35664690	35664863	0.0963059449035652	+	.	gene_id "ENSRNOG00000000233"; transcript_id "ENSRNOG00000000233_tx_10"; exon_id "10_35664690_35664863_+"; exonnum "2"; txlen "6455";
10	sraer114_mid	exon	35664690	35664863	0.0963059449035652	+	.	gene_id "ENSRNOG00000000233"; transcript_id "ENSRNOG00000000233_tx_11"; exon_id "10_35664690_35664863_+"; exonnum "2"; txlen "6460";
10	sraer114_mid	exon	35664690	35664863	0.0588436919180729	+	.	gene_id "ENSRNOG00000000233"; transcript_id "ENSRNOG00000000233_tx_12"; exon_id "10_35664690_35664863_+"; exonnum "2"; txlen "6239";
10	sraer114_mid	exon	35664690	35664863	0.0493527738667708	+	.	gene_id "ENSRNOG00000000233"; transcript_id "ENSRNOG00000000233_tx_13"; exon_id "10_35664690_35664863_+"; exonnum "2"; txlen "6176";
10	sraer114_mid	exon	35664690	35664863	0.047412157490986	+	.	gene_id "ENSRNOG00000000233"; transcript_id "ENSRNOG00000000233_tx_14"; exon_id "10_35664690_35664863_+"; exonnum "2"; txlen "6392";
10	sraer114_mid	exon	35664690	35664863	0.047412157490986	+	.	gene_id "ENSRNOG00000000233"; transcript_id "ENSRNOG00000000233_tx_15"; exon_id "10_35664690_35664863_+"; exonnum "2"; txlen "6397";
10	sraer114_mid	exon	35664690	35664863	0.155149636821638	+	.	gene_id "ENSRNOG00000000233"; transcript_id "ENSRNOG00000000233_tx_3"; exon_id "10_35664690_35664863_+"; exonnum "2"; txlen "6440";
10	sraer114_mid	exon	35664690	35664863	0.155149636821638	+	.	gene_id "ENSRNOG00000000233"; transcript_id "ENSRNOG00000000233_tx_4"; exon_id "10_35664690_35664863_+"; exonnum "2"; txlen "6445";
10	sraer114_mid	exon	35664690	35664863	0.0967649313577568	+	.	gene_id "ENSRNOG00000000233"; transcript_id "ENSRNOG00000000233_tx_8"; exon_id "10_35664690_35664863_+"; exonnum "2"; txlen "6377";
10	sraer114_mid	exon	35664690	35664863	0.0967649313577568	+	.	gene_id "ENSRNOG00000000233"; transcript_id "ENSRNOG00000000233_tx_9"; exon_id "10_35664690_35664863_+"; exonnum "2"; txlen "6382";
10	sraer114_mid	exon	35666790	35666998	0.0963059449035652	+	.	gene_id "ENSRNOG00000000233"; transcript_id "ENSRNOG00000000233_tx_10"; exon_id "10_35666790_35666998_+"; exonnum "3"; txlen "6455";
10	sraer114_mid	exon	35666790	35666998	0.0963059449035652	+	.	gene_id "ENSRNOG00000000233"; transcript_id "ENSRNOG00000000233_tx_11"; exon_id "10_35666790_35666998_+"; exonnum "3"; txlen "6460";
10	sraer114_mid	exon	35666790	35666998	0.0588436919180729	+	.	gene_id "ENSRNOG00000000233"; transcript_id "ENSRNOG00000000233_tx_12"; exon_id "10_35666790_35666998_+"; exonnum "3"; txlen "6239";
10	sraer114_mid	exon	35666790	35666998	0.155149636821638	+	.	gene_id "ENSRNOG00000000233"; transcript_id "ENSRNOG00000000233_tx_3"; exon_id "10_35666790_35666998_+"; exonnum "3"; txlen "6440";
10	sraer114_mid	exon	35666790	35666998	0.155149636821638	+	.	gene_id "ENSRNOG00000000233"; transcript_id "ENSRNOG00000000233_tx_4"; exon_id "10_35666790_35666998_+"; exonnum "3"; txlen "6445";
10	sraer114_mid	exon	35666853	35666998	0.0493527738667708	+	.	gene_id "ENSRNOG00000000233"; transcript_id "ENSRNOG00000000233_tx_13"; exon_id "10_35666853_35666998_+"; exonnum "3"; txlen "6176";
10	sraer114_mid	exon	35666853	35666998	0.047412157490986	+	.	gene_id "ENSRNOG00000000233"; transcript_id "ENSRNOG00000000233_tx_14"; exon_id "10_35666853_35666998_+"; exonnum "3"; txlen "6392";
10	sraer114_mid	exon	35666853	35666998	0.047412157490986	+	.	gene_id "ENSRNOG00000000233"; transcript_id "ENSRNOG00000000233_tx_15"; exon_id "10_35666853_35666998_+"; exonnum "3"; txlen "6397";
10	sraer114_mid	exon	35666853	35666998	0.0967649313577568	+	.	gene_id "ENSRNOG00000000233"; transcript_id "ENSRNOG00000000233_tx_8"; exon_id "10_35666853_35666998_+"; exonnum "3"; txlen "6377";
10	sraer114_mid	exon	35666853	35666998	0.0967649313577568	+	.	gene_id "ENSRNOG00000000233"; transcript_id "ENSRNOG00000000233_tx_9"; exon_id "10_35666853_35666998_+"; exonnum "3"; txlen "6382";
10	sraer114_mid	exon	35667224	35668842	0.0963059449035652	+	.	gene_id "ENSRNOG00000000233"; transcript_id "ENSRNOG00000000233_tx_10"; exon_id "10_35667224_35668842_+"; exonnum "4"; txlen "6455";
10	sraer114_mid	exon	35667224	35668842	0.0963059449035652	+	.	gene_id "ENSRNOG00000000233"; transcript_id "ENSRNOG00000000233_tx_11"; exon_id "10_35667224_35668842_+"; exonnum "4"; txlen "6460";
10	sraer114_mid	exon	35667224	35668842	0.0588436919180729	+	.	gene_id "ENSRNOG00000000233"; transcript_id "ENSRNOG00000000233_tx_12"; exon_id "10_35667224_35668842_+"; exonnum "4"; txlen "6239";
10	sraer114_mid	exon	35667224	35668842	0.0493527738667708	+	.	gene_id "ENSRNOG00000000233"; transcript_id "ENSRNOG00000000233_tx_13"; exon_id "10_35667224_35668842_+"; exonnum "4"; txlen "6176";
10	sraer114_mid	exon	35667224	35668842	0.047412157490986	+	.	gene_id "ENSRNOG00000000233"; transcript_id "ENSRNOG00000000233_tx_14"; exon_id "10_35667224_35668842_+"; exonnum "4"; txlen "6392";
10	sraer114_mid	exon	35667224	35668842	0.047412157490986	+	.	gene_id "ENSRNOG00000000233"; transcript_id "ENSRNOG00000000233_tx_15"; exon_id "10_35667224_35668842_+"; exonnum "4"; txlen "6397";
10	sraer114_mid	exon	35667224	35668842	0.155149636821638	+	.	gene_id "ENSRNOG00000000233"; transcript_id "ENSRNOG00000000233_tx_3"; exon_id "10_35667224_35668842_+"; exonnum "4"; txlen "6440";
10	sraer114_mid	exon	35667224	35668842	0.155149636821638	+	.	gene_id "ENSRNOG00000000233"; transcript_id "ENSRNOG00000000233_tx_4"; exon_id "10_35667224_35668842_+"; exonnum "4"; txlen "6445";
10	sraer114_mid	exon	35667224	35668842	0.0967649313577568	+	.	gene_id "ENSRNOG00000000233"; transcript_id "ENSRNOG00000000233_tx_8"; exon_id "10_35667224_35668842_+"; exonnum "4"; txlen "6377";
10	sraer114_mid	exon	35667224	35668842	0.0967649313577568	+	.	gene_id "ENSRNOG00000000233"; transcript_id "ENSRNOG00000000233_tx_9"; exon_id "10_35667224_35668842_+"; exonnum "4"; txlen "6382";
10	ensembl	five_prime_utr	35669003	35669166	0	+	.	gene_id "ENSRNOG00000000233"; gene_version "8"; transcript_id "ENSRNOT00000000249"; transcript_version "8"; gene_name "Grm6"; gene_source "ensembl"; gene_biotype "protein_coding"; transcript_name "Grm6-201"; transcript_source "ensembl"; transcript_biotype "protein_coding"; tag "Ensembl_canonical";
10	ensembl	exon	35669003	35669652	0	+	.	gene_id "ENSRNOG00000000233"; gene_version "8"; transcript_id "ENSRNOT00000000249"; transcript_version "8"; exon_number "1"; gene_name "Grm6"; gene_source "ensembl"; gene_biotype "protein_coding"; transcript_name "Grm6-201"; transcript_source "ensembl"; transcript_biotype "protein_coding"; exon_id "ENSRNOE00000257377"; exon_version "1"; tag "Ensembl_canonical";
10	ensembl	gene	35669003	35683729	0	+	.	gene_id "ENSRNOG00000000233"; gene_version "8"; gene_name "Grm6"; gene_source "ensembl"; gene_biotype "protein_coding";
10	ensembl	transcript	35669003	35683729	0	+	.	gene_id "ENSRNOG00000000233"; gene_version "8"; transcript_id "ENSRNOT00000000249"; transcript_version "8"; gene_name "Grm6"; gene_source "ensembl"; gene_biotype "protein_coding"; transcript_name "Grm6-201"; transcript_source "ensembl"; transcript_biotype "protein_coding"; tag "Ensembl_canonical";
10	sraer114_mid	exon	35669156	35669652	0.0963059449035652	+	.	gene_id "ENSRNOG00000000233"; transcript_id "ENSRNOG00000000233_tx_10"; exon_id "10_35669156_35669652_+"; exonnum "5"; txlen "6455";
10	sraer114_mid	exon	35669156	35669652	0.0963059449035652	+	.	gene_id "ENSRNOG00000000233"; transcript_id "ENSRNOG00000000233_tx_11"; exon_id "10_35669156_35669652_+"; exonnum "5"; txlen "6460";
10	sraer114_mid	exon	35669156	35669652	0.0588436919180729	+	.	gene_id "ENSRNOG00000000233"; transcript_id "ENSRNOG00000000233_tx_12"; exon_id "10_35669156_35669652_+"; exonnum "5"; txlen "6239";
10	sraer114_mid	exon	35669156	35669652	0.0493527738667708	+	.	gene_id "ENSRNOG00000000233"; transcript_id "ENSRNOG00000000233_tx_13"; exon_id "10_35669156_35669652_+"; exonnum "5"; txlen "6176";
10	sraer114_mid	exon	35669156	35669652	0.047412157490986	+	.	gene_id "ENSRNOG00000000233"; transcript_id "ENSRNOG00000000233_tx_14"; exon_id "10_35669156_35669652_+"; exonnum "5"; txlen "6392";
10	sraer114_mid	exon	35669156	35669652	0.047412157490986	+	.	gene_id "ENSRNOG00000000233"; transcript_id "ENSRNOG00000000233_tx_15"; exon_id "10_35669156_35669652_+"; exonnum "5"; txlen "6397";
10	sraer114_mid	exon	35669156	35669652	0.0411817054481506	+	.	gene_id "ENSRNOG00000000233"; transcript_id "ENSRNOG00000000233_tx_16"; exon_id "10_35669156_35669652_+"; exonnum "1"; txlen "1692";
10	sraer114_mid	exon	35669156	35669652	0.0411817054481506	+	.	gene_id "ENSRNOG00000000233"; transcript_id "ENSRNOG00000000233_tx_17"; exon_id "10_35669156_35669652_+"; exonnum "1"; txlen "1697";
10	sraer114_mid	exon	35669156	35669652	0.155149636821638	+	.	gene_id "ENSRNOG00000000233"; transcript_id "ENSRNOG00000000233_tx_3"; exon_id "10_35669156_35669652_+"; exonnum "5"; txlen "6440";
10	sraer114_mid	exon	35669156	35669652	0.155149636821638	+	.	gene_id "ENSRNOG00000000233"; transcript_id "ENSRNOG00000000233_tx_4"; exon_id "10_35669156_35669652_+"; exonnum "5"; txlen "6445";
10	sraer114_mid	exon	35669156	35669652	0.0967649313577568	+	.	gene_id "ENSRNOG00000000233"; transcript_id "ENSRNOG00000000233_tx_8"; exon_id "10_35669156_35669652_+"; exonnum "5"; txlen "6377";
10	sraer114_mid	exon	35669156	35669652	0.0967649313577568	+	.	gene_id "ENSRNOG00000000233"; transcript_id "ENSRNOG00000000233_tx_9"; exon_id "10_35669156_35669652_+"; exonnum "5"; txlen "6382";
10	ensembl	start_codon	35669167	35669169	0	+	0	gene_id "ENSRNOG00000000233"; gene_version "8"; transcript_id "ENSRNOT00000000249"; transcript_version "8"; exon_number "1"; gene_name "Grm6"; gene_source "ensembl"; gene_biotype "protein_coding"; transcript_name "Grm6-201"; transcript_source "ensembl"; transcript_biotype "protein_coding"; tag "Ensembl_canonical";
10	ensembl	CDS	35669167	35669652	0	+	0	gene_id "ENSRNOG00000000233"; gene_version "8"; transcript_id "ENSRNOT00000000249"; transcript_version "8"; exon_number "1"; gene_name "Grm6"; gene_source "ensembl"; gene_biotype "protein_coding"; transcript_name "Grm6-201"; transcript_source "ensembl"; transcript_biotype "protein_coding"; protein_id "ENSRNOP00000000249"; protein_version "6"; tag "Ensembl_canonical";
10	sraer114_es	exon	35669447	35669689	0.203433972049547	+	.	gene_id "ENSRNOG00000000233"; transcript_id "ENSRNOG00000000233_tx_1"; exon_id "10_35669447_35669689_+"; exonnum "1"; txlen "4017";
10	sraer114_es	exon	35669447	35669689	0.196115398249262	+	.	gene_id "ENSRNOG00000000233"; transcript_id "ENSRNOG00000000233_tx_2"; exon_id "10_35669447_35669689_+"; exonnum "1"; txlen "4022";
10	sraer114_es	exon	35669447	35669689	0.141253899632451	+	.	gene_id "ENSRNOG00000000233"; transcript_id "ENSRNOG00000000233_tx_5"; exon_id "10_35669447_35669689_+"; exonnum "1"; txlen "3816";
10	sraer114_es	exon	35669447	35669689	0.107111199977023	+	.	gene_id "ENSRNOG00000000233"; transcript_id "ENSRNOG00000000233_tx_6"; exon_id "10_35669447_35669689_+"; exonnum "1"; txlen "4032";
10	sraer114_es	exon	35669447	35669689	0.107111199977023	+	.	gene_id "ENSRNOG00000000233"; transcript_id "ENSRNOG00000000233_tx_7"; exon_id "10_35669447_35669689_+"; exonnum "1"; txlen "4037";
10	ensembl	exon	35671287	35671503	0	+	.	gene_id "ENSRNOG00000000233"; gene_version "8"; transcript_id "ENSRNOT00000000249"; transcript_version "8"; exon_number "2"; gene_name "Grm6"; gene_source "ensembl"; gene_biotype "protein_coding"; transcript_name "Grm6-201"; transcript_source "ensembl"; transcript_biotype "protein_coding"; exon_id "ENSRNOE00000280552"; exon_version "1"; tag "Ensembl_canonical";
10	ensembl	CDS	35671287	35671503	0	+	0	gene_id "ENSRNOG00000000233"; gene_version "8"; transcript_id "ENSRNOT00000000249"; transcript_version "8"; exon_number "2"; gene_name "Grm6"; gene_source "ensembl"; gene_biotype "protein_coding"; transcript_name "Grm6-201"; transcript_source "ensembl"; transcript_biotype "protein_coding"; protein_id "ENSRNOP00000000249"; protein_version "6"; tag "Ensembl_canonical";
10	ENSEMBL114_rn	exon	35671287	35671503	0.203433972049547	+	.	gene_id "ENSRNOG00000000233"; transcript_id "ENSRNOG00000000233_tx_1"; exon_id "10_35671287_35671503_+"; exonnum "2"; txlen "4017";
10	ENSEMBL114_rn	exon	35671287	35671503	0.0963059449035652	+	.	gene_id "ENSRNOG00000000233"; transcript_id "ENSRNOG00000000233_tx_10"; exon_id "10_35671287_35671503_+"; exonnum "6"; txlen "6455";
10	ENSEMBL114_rn	exon	35671287	35671503	0.0963059449035652	+	.	gene_id "ENSRNOG00000000233"; transcript_id "ENSRNOG00000000233_tx_11"; exon_id "10_35671287_35671503_+"; exonnum "6"; txlen "6460";
10	ENSEMBL114_rn	exon	35671287	35671503	0.0588436919180729	+	.	gene_id "ENSRNOG00000000233"; transcript_id "ENSRNOG00000000233_tx_12"; exon_id "10_35671287_35671503_+"; exonnum "6"; txlen "6239";
10	ENSEMBL114_rn	exon	35671287	35671503	0.0493527738667708	+	.	gene_id "ENSRNOG00000000233"; transcript_id "ENSRNOG00000000233_tx_13"; exon_id "10_35671287_35671503_+"; exonnum "6"; txlen "6176";
10	ENSEMBL114_rn	exon	35671287	35671503	0.047412157490986	+	.	gene_id "ENSRNOG00000000233"; transcript_id "ENSRNOG00000000233_tx_14"; exon_id "10_35671287_35671503_+"; exonnum "6"; txlen "6392";
10	ENSEMBL114_rn	exon	35671287	35671503	0.047412157490986	+	.	gene_id "ENSRNOG00000000233"; transcript_id "ENSRNOG00000000233_tx_15"; exon_id "10_35671287_35671503_+"; exonnum "6"; txlen "6397";
10	ENSEMBL114_rn	exon	35671287	35671503	0.0411817054481506	+	.	gene_id "ENSRNOG00000000233"; transcript_id "ENSRNOG00000000233_tx_16"; exon_id "10_35671287_35671503_+"; exonnum "2"; txlen "1692";
10	ENSEMBL114_rn	exon	35671287	35671503	0.0411817054481506	+	.	gene_id "ENSRNOG00000000233"; transcript_id "ENSRNOG00000000233_tx_17"; exon_id "10_35671287_35671503_+"; exonnum "2"; txlen "1697";
10	ENSEMBL114_rn	exon	35671287	35671503	0.196115398249262	+	.	gene_id "ENSRNOG00000000233"; transcript_id "ENSRNOG00000000233_tx_2"; exon_id "10_35671287_35671503_+"; exonnum "2"; txlen "4022";
10	ENSEMBL114_rn	exon	35671287	35671503	0.155149636821638	+	.	gene_id "ENSRNOG00000000233"; transcript_id "ENSRNOG00000000233_tx_3"; exon_id "10_35671287_35671503_+"; exonnum "6"; txlen "6440";
10	ENSEMBL114_rn	exon	35671287	35671503	0.155149636821638	+	.	gene_id "ENSRNOG00000000233"; transcript_id "ENSRNOG00000000233_tx_4"; exon_id "10_35671287_35671503_+"; exonnum "6"; txlen "6445";
10	ENSEMBL114_rn	exon	35671287	35671503	0.141253899632451	+	.	gene_id "ENSRNOG00000000233"; transcript_id "ENSRNOG00000000233_tx_5"; exon_id "10_35671287_35671503_+"; exonnum "2"; txlen "3816";
10	ENSEMBL114_rn	exon	35671287	35671503	0.107111199977023	+	.	gene_id "ENSRNOG00000000233"; transcript_id "ENSRNOG00000000233_tx_6"; exon_id "10_35671287_35671503_+"; exonnum "2"; txlen "4032";
10	ENSEMBL114_rn	exon	35671287	35671503	0.107111199977023	+	.	gene_id "ENSRNOG00000000233"; transcript_id "ENSRNOG00000000233_tx_7"; exon_id "10_35671287_35671503_+"; exonnum "2"; txlen "4037";
10	ENSEMBL114_rn	exon	35671287	35671503	0.0967649313577568	+	.	gene_id "ENSRNOG00000000233"; transcript_id "ENSRNOG00000000233_tx_8"; exon_id "10_35671287_35671503_+"; exonnum "6"; txlen "6377";
10	ENSEMBL114_rn	exon	35671287	35671503	0.0967649313577568	+	.	gene_id "ENSRNOG00000000233"; transcript_id "ENSRNOG00000000233_tx_9"; exon_id "10_35671287_35671503_+"; exonnum "6"; txlen "6382";
10	ensembl	exon	35672043	35672178	0	+	.	gene_id "ENSRNOG00000000233"; gene_version "8"; transcript_id "ENSRNOT00000000249"; transcript_version "8"; exon_number "3"; gene_name "Grm6"; gene_source "ensembl"; gene_biotype "protein_coding"; transcript_name "Grm6-201"; transcript_source "ensembl"; transcript_biotype "protein_coding"; exon_id "ENSRNOE00000001322"; exon_version "1"; tag "Ensembl_canonical";
10	ensembl	CDS	35672043	35672178	0	+	2	gene_id "ENSRNOG00000000233"; gene_version "8"; transcript_id "ENSRNOT00000000249"; transcript_version "8"; exon_number "3"; gene_name "Grm6"; gene_source "ensembl"; gene_biotype "protein_coding"; transcript_name "Grm6-201"; transcript_source "ensembl"; transcript_biotype "protein_coding"; protein_id "ENSRNOP00000000249"; protein_version "6"; tag "Ensembl_canonical";
10	ENSEMBL114_rn	exon	35672043	35672178	0.203433972049547	+	.	gene_id "ENSRNOG00000000233"; transcript_id "ENSRNOG00000000233_tx_1"; exon_id "10_35672043_35672178_+"; exonnum "3"; txlen "4017";
10	ENSEMBL114_rn	exon	35672043	35672178	0.0963059449035652	+	.	gene_id "ENSRNOG00000000233"; transcript_id "ENSRNOG00000000233_tx_10"; exon_id "10_35672043_35672178_+"; exonnum "7"; txlen "6455";
10	ENSEMBL114_rn	exon	35672043	35672178	0.0963059449035652	+	.	gene_id "ENSRNOG00000000233"; transcript_id "ENSRNOG00000000233_tx_11"; exon_id "10_35672043_35672178_+"; exonnum "7"; txlen "6460";
10	ENSEMBL114_rn	exon	35672043	35672178	0.0588436919180729	+	.	gene_id "ENSRNOG00000000233"; transcript_id "ENSRNOG00000000233_tx_12"; exon_id "10_35672043_35672178_+"; exonnum "7"; txlen "6239";
10	ENSEMBL114_rn	exon	35672043	35672178	0.0493527738667708	+	.	gene_id "ENSRNOG00000000233"; transcript_id "ENSRNOG00000000233_tx_13"; exon_id "10_35672043_35672178_+"; exonnum "7"; txlen "6176";
10	ENSEMBL114_rn	exon	35672043	35672178	0.047412157490986	+	.	gene_id "ENSRNOG00000000233"; transcript_id "ENSRNOG00000000233_tx_14"; exon_id "10_35672043_35672178_+"; exonnum "7"; txlen "6392";
10	ENSEMBL114_rn	exon	35672043	35672178	0.047412157490986	+	.	gene_id "ENSRNOG00000000233"; transcript_id "ENSRNOG00000000233_tx_15"; exon_id "10_35672043_35672178_+"; exonnum "7"; txlen "6397";
10	ENSEMBL114_rn	exon	35672043	35672178	0.0411817054481506	+	.	gene_id "ENSRNOG00000000233"; transcript_id "ENSRNOG00000000233_tx_16"; exon_id "10_35672043_35672178_+"; exonnum "3"; txlen "1692";
10	ENSEMBL114_rn	exon	35672043	35672178	0.0411817054481506	+	.	gene_id "ENSRNOG00000000233"; transcript_id "ENSRNOG00000000233_tx_17"; exon_id "10_35672043_35672178_+"; exonnum "3"; txlen "1697";
10	ENSEMBL114_rn	exon	35672043	35672178	0.196115398249262	+	.	gene_id "ENSRNOG00000000233"; transcript_id "ENSRNOG00000000233_tx_2"; exon_id "10_35672043_35672178_+"; exonnum "3"; txlen "4022";
10	ENSEMBL114_rn	exon	35672043	35672178	0.155149636821638	+	.	gene_id "ENSRNOG00000000233"; transcript_id "ENSRNOG00000000233_tx_3"; exon_id "10_35672043_35672178_+"; exonnum "7"; txlen "6440";
10	ENSEMBL114_rn	exon	35672043	35672178	0.155149636821638	+	.	gene_id "ENSRNOG00000000233"; transcript_id "ENSRNOG00000000233_tx_4"; exon_id "10_35672043_35672178_+"; exonnum "7"; txlen "6445";
10	ENSEMBL114_rn	exon	35672043	35672178	0.141253899632451	+	.	gene_id "ENSRNOG00000000233"; transcript_id "ENSRNOG00000000233_tx_5"; exon_id "10_35672043_35672178_+"; exonnum "3"; txlen "3816";
10	ENSEMBL114_rn	exon	35672043	35672178	0.107111199977023	+	.	gene_id "ENSRNOG00000000233"; transcript_id "ENSRNOG00000000233_tx_6"; exon_id "10_35672043_35672178_+"; exonnum "3"; txlen "4032";
10	ENSEMBL114_rn	exon	35672043	35672178	0.107111199977023	+	.	gene_id "ENSRNOG00000000233"; transcript_id "ENSRNOG00000000233_tx_7"; exon_id "10_35672043_35672178_+"; exonnum "3"; txlen "4037";
10	ENSEMBL114_rn	exon	35672043	35672178	0.0967649313577568	+	.	gene_id "ENSRNOG00000000233"; transcript_id "ENSRNOG00000000233_tx_8"; exon_id "10_35672043_35672178_+"; exonnum "7"; txlen "6377";
10	ENSEMBL114_rn	exon	35672043	35672178	0.0967649313577568	+	.	gene_id "ENSRNOG00000000233"; transcript_id "ENSRNOG00000000233_tx_9"; exon_id "10_35672043_35672178_+"; exonnum "7"; txlen "6382";
10	ensembl	exon	35673663	35673817	0	+	.	gene_id "ENSRNOG00000000233"; gene_version "8"; transcript_id "ENSRNOT00000000249"; transcript_version "8"; exon_number "4"; gene_name "Grm6"; gene_source "ensembl"; gene_biotype "protein_coding"; transcript_name "Grm6-201"; transcript_source "ensembl"; transcript_biotype "protein_coding"; exon_id "ENSRNOE00000001323"; exon_version "1"; tag "Ensembl_canonical";
10	ensembl	CDS	35673663	35673817	0	+	1	gene_id "ENSRNOG00000000233"; gene_version "8"; transcript_id "ENSRNOT00000000249"; transcript_version "8"; exon_number "4"; gene_name "Grm6"; gene_source "ensembl"; gene_biotype "protein_coding"; transcript_name "Grm6-201"; transcript_source "ensembl"; transcript_biotype "protein_coding"; protein_id "ENSRNOP00000000249"; protein_version "6"; tag "Ensembl_canonical";
10	ENSEMBL114_rn	exon	35673663	35673817	0.203433972049547	+	.	gene_id "ENSRNOG00000000233"; transcript_id "ENSRNOG00000000233_tx_1"; exon_id "10_35673663_35673817_+"; exonnum "4"; txlen "4017";
10	ENSEMBL114_rn	exon	35673663	35673817	0.0963059449035652	+	.	gene_id "ENSRNOG00000000233"; transcript_id "ENSRNOG00000000233_tx_10"; exon_id "10_35673663_35673817_+"; exonnum "8"; txlen "6455";
10	ENSEMBL114_rn	exon	35673663	35673817	0.0963059449035652	+	.	gene_id "ENSRNOG00000000233"; transcript_id "ENSRNOG00000000233_tx_11"; exon_id "10_35673663_35673817_+"; exonnum "8"; txlen "6460";
10	ENSEMBL114_rn	exon	35673663	35673817	0.0588436919180729	+	.	gene_id "ENSRNOG00000000233"; transcript_id "ENSRNOG00000000233_tx_12"; exon_id "10_35673663_35673817_+"; exonnum "8"; txlen "6239";
10	ENSEMBL114_rn	exon	35673663	35673817	0.0493527738667708	+	.	gene_id "ENSRNOG00000000233"; transcript_id "ENSRNOG00000000233_tx_13"; exon_id "10_35673663_35673817_+"; exonnum "8"; txlen "6176";
10	ENSEMBL114_rn	exon	35673663	35673817	0.047412157490986	+	.	gene_id "ENSRNOG00000000233"; transcript_id "ENSRNOG00000000233_tx_14"; exon_id "10_35673663_35673817_+"; exonnum "8"; txlen "6392";
10	ENSEMBL114_rn	exon	35673663	35673817	0.047412157490986	+	.	gene_id "ENSRNOG00000000233"; transcript_id "ENSRNOG00000000233_tx_15"; exon_id "10_35673663_35673817_+"; exonnum "8"; txlen "6397";
10	ENSEMBL114_rn	exon	35673663	35673817	0.0411817054481506	+	.	gene_id "ENSRNOG00000000233"; transcript_id "ENSRNOG00000000233_tx_16"; exon_id "10_35673663_35673817_+"; exonnum "4"; txlen "1692";
10	ENSEMBL114_rn	exon	35673663	35673817	0.0411817054481506	+	.	gene_id "ENSRNOG00000000233"; transcript_id "ENSRNOG00000000233_tx_17"; exon_id "10_35673663_35673817_+"; exonnum "4"; txlen "1697";
10	ENSEMBL114_rn	exon	35673663	35673817	0.196115398249262	+	.	gene_id "ENSRNOG00000000233"; transcript_id "ENSRNOG00000000233_tx_2"; exon_id "10_35673663_35673817_+"; exonnum "4"; txlen "4022";
10	ENSEMBL114_rn	exon	35673663	35673817	0.155149636821638	+	.	gene_id "ENSRNOG00000000233"; transcript_id "ENSRNOG00000000233_tx_3"; exon_id "10_35673663_35673817_+"; exonnum "8"; txlen "6440";
10	ENSEMBL114_rn	exon	35673663	35673817	0.155149636821638	+	.	gene_id "ENSRNOG00000000233"; transcript_id "ENSRNOG00000000233_tx_4"; exon_id "10_35673663_35673817_+"; exonnum "8"; txlen "6445";
10	ENSEMBL114_rn	exon	35673663	35673817	0.141253899632451	+	.	gene_id "ENSRNOG00000000233"; transcript_id "ENSRNOG00000000233_tx_5"; exon_id "10_35673663_35673817_+"; exonnum "4"; txlen "3816";
10	ENSEMBL114_rn	exon	35673663	35673817	0.107111199977023	+	.	gene_id "ENSRNOG00000000233"; transcript_id "ENSRNOG00000000233_tx_6"; exon_id "10_35673663_35673817_+"; exonnum "4"; txlen "4032";
10	ENSEMBL114_rn	exon	35673663	35673817	0.107111199977023	+	.	gene_id "ENSRNOG00000000233"; transcript_id "ENSRNOG00000000233_tx_7"; exon_id "10_35673663_35673817_+"; exonnum "4"; txlen "4037";
10	ENSEMBL114_rn	exon	35673663	35673817	0.0967649313577568	+	.	gene_id "ENSRNOG00000000233"; transcript_id "ENSRNOG00000000233_tx_8"; exon_id "10_35673663_35673817_+"; exonnum "8"; txlen "6377";
10	ENSEMBL114_rn	exon	35673663	35673817	0.0967649313577568	+	.	gene_id "ENSRNOG00000000233"; transcript_id "ENSRNOG00000000233_tx_9"; exon_id "10_35673663_35673817_+"; exonnum "8"; txlen "6382";
10	ensembl	exon	35674819	35674959	0	+	.	gene_id "ENSRNOG00000000233"; gene_version "8"; transcript_id "ENSRNOT00000000249"; transcript_version "8"; exon_number "5"; gene_name "Grm6"; gene_source "ensembl"; gene_biotype "protein_coding"; transcript_name "Grm6-201"; transcript_source "ensembl"; transcript_biotype "protein_coding"; exon_id "ENSRNOE00000001324"; exon_version "1"; tag "Ensembl_canonical";
10	ensembl	CDS	35674819	35674959	0	+	2	gene_id "ENSRNOG00000000233"; gene_version "8"; transcript_id "ENSRNOT00000000249"; transcript_version "8"; exon_number "5"; gene_name "Grm6"; gene_source "ensembl"; gene_biotype "protein_coding"; transcript_name "Grm6-201"; transcript_source "ensembl"; transcript_biotype "protein_coding"; protein_id "ENSRNOP00000000249"; protein_version "6"; tag "Ensembl_canonical";
10	ENSEMBL114_rn	exon	35674819	35674959	0.203433972049547	+	.	gene_id "ENSRNOG00000000233"; transcript_id "ENSRNOG00000000233_tx_1"; exon_id "10_35674819_35674959_+"; exonnum "5"; txlen "4017";
10	ENSEMBL114_rn	exon	35674819	35674959	0.0963059449035652	+	.	gene_id "ENSRNOG00000000233"; transcript_id "ENSRNOG00000000233_tx_10"; exon_id "10_35674819_35674959_+"; exonnum "9"; txlen "6455";
10	ENSEMBL114_rn	exon	35674819	35674959	0.0963059449035652	+	.	gene_id "ENSRNOG00000000233"; transcript_id "ENSRNOG00000000233_tx_11"; exon_id "10_35674819_35674959_+"; exonnum "9"; txlen "6460";
10	ENSEMBL114_rn	exon	35674819	35674959	0.0588436919180729	+	.	gene_id "ENSRNOG00000000233"; transcript_id "ENSRNOG00000000233_tx_12"; exon_id "10_35674819_35674959_+"; exonnum "9"; txlen "6239";
10	ENSEMBL114_rn	exon	35674819	35674959	0.0493527738667708	+	.	gene_id "ENSRNOG00000000233"; transcript_id "ENSRNOG00000000233_tx_13"; exon_id "10_35674819_35674959_+"; exonnum "9"; txlen "6176";
10	ENSEMBL114_rn	exon	35674819	35674959	0.047412157490986	+	.	gene_id "ENSRNOG00000000233"; transcript_id "ENSRNOG00000000233_tx_14"; exon_id "10_35674819_35674959_+"; exonnum "9"; txlen "6392";
10	ENSEMBL114_rn	exon	35674819	35674959	0.047412157490986	+	.	gene_id "ENSRNOG00000000233"; transcript_id "ENSRNOG00000000233_tx_15"; exon_id "10_35674819_35674959_+"; exonnum "9"; txlen "6397";
10	ENSEMBL114_rn	exon	35674819	35674959	0.0411817054481506	+	.	gene_id "ENSRNOG00000000233"; transcript_id "ENSRNOG00000000233_tx_16"; exon_id "10_35674819_35674959_+"; exonnum "5"; txlen "1692";
10	ENSEMBL114_rn	exon	35674819	35674959	0.0411817054481506	+	.	gene_id "ENSRNOG00000000233"; transcript_id "ENSRNOG00000000233_tx_17"; exon_id "10_35674819_35674959_+"; exonnum "5"; txlen "1697";
10	ENSEMBL114_rn	exon	35674819	35674959	0.196115398249262	+	.	gene_id "ENSRNOG00000000233"; transcript_id "ENSRNOG00000000233_tx_2"; exon_id "10_35674819_35674959_+"; exonnum "5"; txlen "4022";
10	ENSEMBL114_rn	exon	35674819	35674959	0.155149636821638	+	.	gene_id "ENSRNOG00000000233"; transcript_id "ENSRNOG00000000233_tx_3"; exon_id "10_35674819_35674959_+"; exonnum "9"; txlen "6440";
10	ENSEMBL114_rn	exon	35674819	35674959	0.155149636821638	+	.	gene_id "ENSRNOG00000000233"; transcript_id "ENSRNOG00000000233_tx_4"; exon_id "10_35674819_35674959_+"; exonnum "9"; txlen "6445";
10	ENSEMBL114_rn	exon	35674819	35674959	0.141253899632451	+	.	gene_id "ENSRNOG00000000233"; transcript_id "ENSRNOG00000000233_tx_5"; exon_id "10_35674819_35674959_+"; exonnum "5"; txlen "3816";
10	ENSEMBL114_rn	exon	35674819	35674959	0.107111199977023	+	.	gene_id "ENSRNOG00000000233"; transcript_id "ENSRNOG00000000233_tx_6"; exon_id "10_35674819_35674959_+"; exonnum "5"; txlen "4032";
10	ENSEMBL114_rn	exon	35674819	35674959	0.107111199977023	+	.	gene_id "ENSRNOG00000000233"; transcript_id "ENSRNOG00000000233_tx_7"; exon_id "10_35674819_35674959_+"; exonnum "5"; txlen "4037";
10	ENSEMBL114_rn	exon	35674819	35674959	0.0967649313577568	+	.	gene_id "ENSRNOG00000000233"; transcript_id "ENSRNOG00000000233_tx_8"; exon_id "10_35674819_35674959_+"; exonnum "9"; txlen "6377";
10	ENSEMBL114_rn	exon	35674819	35674959	0.0967649313577568	+	.	gene_id "ENSRNOG00000000233"; transcript_id "ENSRNOG00000000233_tx_9"; exon_id "10_35674819_35674959_+"; exonnum "9"; txlen "6382";
10	sraer114_mid	exon	35675056	35675261	0.0963059449035652	+	.	gene_id "ENSRNOG00000000233"; transcript_id "ENSRNOG00000000233_tx_11"; exon_id "10_35675056_35675261_+"; exonnum "10"; txlen "6460";
10	sraer114_mid	exon	35675056	35675261	0.047412157490986	+	.	gene_id "ENSRNOG00000000233"; transcript_id "ENSRNOG00000000233_tx_15"; exon_id "10_35675056_35675261_+"; exonnum "10"; txlen "6397";
10	sraer114_mid	exon	35675056	35675261	0.0411817054481506	+	.	gene_id "ENSRNOG00000000233"; transcript_id "ENSRNOG00000000233_tx_17"; exon_id "10_35675056_35675261_+"; exonnum "6"; txlen "1697";
10	sraer114_mid	exon	35675056	35675261	0.196115398249262	+	.	gene_id "ENSRNOG00000000233"; transcript_id "ENSRNOG00000000233_tx_2"; exon_id "10_35675056_35675261_+"; exonnum "6"; txlen "4022";
10	sraer114_mid	exon	35675056	35675261	0.155149636821638	+	.	gene_id "ENSRNOG00000000233"; transcript_id "ENSRNOG00000000233_tx_4"; exon_id "10_35675056_35675261_+"; exonnum "10"; txlen "6445";
10	sraer114_mid	exon	35675056	35675261	0.107111199977023	+	.	gene_id "ENSRNOG00000000233"; transcript_id "ENSRNOG00000000233_tx_7"; exon_id "10_35675056_35675261_+"; exonnum "6"; txlen "4037";
10	sraer114_mid	exon	35675056	35675261	0.0967649313577568	+	.	gene_id "ENSRNOG00000000233"; transcript_id "ENSRNOG00000000233_tx_9"; exon_id "10_35675056_35675261_+"; exonnum "10"; txlen "6382";
10	ensembl	exon	35675061	35675261	0	+	.	gene_id "ENSRNOG00000000233"; gene_version "8"; transcript_id "ENSRNOT00000000249"; transcript_version "8"; exon_number "6"; gene_name "Grm6"; gene_source "ensembl"; gene_biotype "protein_coding"; transcript_name "Grm6-201"; transcript_source "ensembl"; transcript_biotype "protein_coding"; exon_id "ENSRNOE00000001325"; exon_version "3"; tag "Ensembl_canonical";
10	ensembl	CDS	35675061	35675261	0	+	2	gene_id "ENSRNOG00000000233"; gene_version "8"; transcript_id "ENSRNOT00000000249"; transcript_version "8"; exon_number "6"; gene_name "Grm6"; gene_source "ensembl"; gene_biotype "protein_coding"; transcript_name "Grm6-201"; transcript_source "ensembl"; transcript_biotype "protein_coding"; protein_id "ENSRNOP00000000249"; protein_version "6"; tag "Ensembl_canonical";
10	ENSEMBL114_rn	exon	35675061	35675261	0.203433972049547	+	.	gene_id "ENSRNOG00000000233"; transcript_id "ENSRNOG00000000233_tx_1"; exon_id "10_35675061_35675261_+"; exonnum "6"; txlen "4017";
10	ENSEMBL114_rn	exon	35675061	35675261	0.0963059449035652	+	.	gene_id "ENSRNOG00000000233"; transcript_id "ENSRNOG00000000233_tx_10"; exon_id "10_35675061_35675261_+"; exonnum "10"; txlen "6455";
10	ENSEMBL114_rn	exon	35675061	35675261	0.047412157490986	+	.	gene_id "ENSRNOG00000000233"; transcript_id "ENSRNOG00000000233_tx_14"; exon_id "10_35675061_35675261_+"; exonnum "10"; txlen "6392";
10	ENSEMBL114_rn	exon	35675061	35675261	0.0411817054481506	+	.	gene_id "ENSRNOG00000000233"; transcript_id "ENSRNOG00000000233_tx_16"; exon_id "10_35675061_35675261_+"; exonnum "6"; txlen "1692";
10	ENSEMBL114_rn	exon	35675061	35675261	0.155149636821638	+	.	gene_id "ENSRNOG00000000233"; transcript_id "ENSRNOG00000000233_tx_3"; exon_id "10_35675061_35675261_+"; exonnum "10"; txlen "6440";
10	ENSEMBL114_rn	exon	35675061	35675261	0.107111199977023	+	.	gene_id "ENSRNOG00000000233"; transcript_id "ENSRNOG00000000233_tx_6"; exon_id "10_35675061_35675261_+"; exonnum "6"; txlen "4032";
10	ENSEMBL114_rn	exon	35675061	35675261	0.0967649313577568	+	.	gene_id "ENSRNOG00000000233"; transcript_id "ENSRNOG00000000233_tx_8"; exon_id "10_35675061_35675261_+"; exonnum "10"; txlen "6377";
10	sraer114_ss	exon	35675419	35675763	0.0411817054481506	+	.	gene_id "ENSRNOG00000000233"; transcript_id "ENSRNOG00000000233_tx_16"; exon_id "10_35675419_35675763_+"; exonnum "7"; txlen "1692";
10	sraer114_ss	exon	35675419	35675763	0.0411817054481506	+	.	gene_id "ENSRNOG00000000233"; transcript_id "ENSRNOG00000000233_tx_17"; exon_id "10_35675419_35675763_+"; exonnum "7"; txlen "1697";
10	ensembl	exon	35676247	35676407	0	+	.	gene_id "ENSRNOG00000000233"; gene_version "8"; transcript_id "ENSRNOT00000000249"; transcript_version "8"; exon_number "7"; gene_name "Grm6"; gene_source "ensembl"; gene_biotype "protein_coding"; transcript_name "Grm6-201"; transcript_source "ensembl"; transcript_biotype "protein_coding"; exon_id "ENSRNOE00000001326"; exon_version "4"; tag "Ensembl_canonical";
10	ensembl	CDS	35676247	35676407	0	+	2	gene_id "ENSRNOG00000000233"; gene_version "8"; transcript_id "ENSRNOT00000000249"; transcript_version "8"; exon_number "7"; gene_name "Grm6"; gene_source "ensembl"; gene_biotype "protein_coding"; transcript_name "Grm6-201"; transcript_source "ensembl"; transcript_biotype "protein_coding"; protein_id "ENSRNOP00000000249"; protein_version "6"; tag "Ensembl_canonical";
10	ENSEMBL114_rn	exon	35676247	35676407	0.0963059449035652	+	.	gene_id "ENSRNOG00000000233"; transcript_id "ENSRNOG00000000233_tx_10"; exon_id "10_35676247_35676407_+"; exonnum "11"; txlen "6455";
10	ENSEMBL114_rn	exon	35676247	35676407	0.0963059449035652	+	.	gene_id "ENSRNOG00000000233"; transcript_id "ENSRNOG00000000233_tx_11"; exon_id "10_35676247_35676407_+"; exonnum "11"; txlen "6460";
10	ENSEMBL114_rn	exon	35676247	35676407	0.047412157490986	+	.	gene_id "ENSRNOG00000000233"; transcript_id "ENSRNOG00000000233_tx_14"; exon_id "10_35676247_35676407_+"; exonnum "11"; txlen "6392";
10	ENSEMBL114_rn	exon	35676247	35676407	0.047412157490986	+	.	gene_id "ENSRNOG00000000233"; transcript_id "ENSRNOG00000000233_tx_15"; exon_id "10_35676247_35676407_+"; exonnum "11"; txlen "6397";
10	ENSEMBL114_rn	exon	35676247	35676407	0.107111199977023	+	.	gene_id "ENSRNOG00000000233"; transcript_id "ENSRNOG00000000233_tx_6"; exon_id "10_35676247_35676407_+"; exonnum "7"; txlen "4032";
10	ENSEMBL114_rn	exon	35676247	35676407	0.107111199977023	+	.	gene_id "ENSRNOG00000000233"; transcript_id "ENSRNOG00000000233_tx_7"; exon_id "10_35676247_35676407_+"; exonnum "7"; txlen "4037";
10	sraer114_mid	exon	35676262	35676407	0.203433972049547	+	.	gene_id "ENSRNOG00000000233"; transcript_id "ENSRNOG00000000233_tx_1"; exon_id "10_35676262_35676407_+"; exonnum "7"; txlen "4017";
10	sraer114_mid	exon	35676262	35676407	0.0588436919180729	+	.	gene_id "ENSRNOG00000000233"; transcript_id "ENSRNOG00000000233_tx_12"; exon_id "10_35676262_35676407_+"; exonnum "10"; txlen "6239";
10	sraer114_mid	exon	35676262	35676407	0.0493527738667708	+	.	gene_id "ENSRNOG00000000233"; transcript_id "ENSRNOG00000000233_tx_13"; exon_id "10_35676262_35676407_+"; exonnum "10"; txlen "6176";
10	sraer114_mid	exon	35676262	35676407	0.196115398249262	+	.	gene_id "ENSRNOG00000000233"; transcript_id "ENSRNOG00000000233_tx_2"; exon_id "10_35676262_35676407_+"; exonnum "7"; txlen "4022";
10	sraer114_mid	exon	35676262	35676407	0.155149636821638	+	.	gene_id "ENSRNOG00000000233"; transcript_id "ENSRNOG00000000233_tx_3"; exon_id "10_35676262_35676407_+"; exonnum "11"; txlen "6440";
10	sraer114_mid	exon	35676262	35676407	0.155149636821638	+	.	gene_id "ENSRNOG00000000233"; transcript_id "ENSRNOG00000000233_tx_4"; exon_id "10_35676262_35676407_+"; exonnum "11"; txlen "6445";
10	sraer114_mid	exon	35676262	35676407	0.141253899632451	+	.	gene_id "ENSRNOG00000000233"; transcript_id "ENSRNOG00000000233_tx_5"; exon_id "10_35676262_35676407_+"; exonnum "6"; txlen "3816";
10	sraer114_mid	exon	35676262	35676407	0.0967649313577568	+	.	gene_id "ENSRNOG00000000233"; transcript_id "ENSRNOG00000000233_tx_8"; exon_id "10_35676262_35676407_+"; exonnum "11"; txlen "6377";
10	sraer114_mid	exon	35676262	35676407	0.0967649313577568	+	.	gene_id "ENSRNOG00000000233"; transcript_id "ENSRNOG00000000233_tx_9"; exon_id "10_35676262_35676407_+"; exonnum "11"; txlen "6382";
10	ensembl	exon	35676496	35677119	0	+	.	gene_id "ENSRNOG00000000233"; gene_version "8"; transcript_id "ENSRNOT00000000249"; transcript_version "8"; exon_number "8"; gene_name "Grm6"; gene_source "ensembl"; gene_biotype "protein_coding"; transcript_name "Grm6-201"; transcript_source "ensembl"; transcript_biotype "protein_coding"; exon_id "ENSRNOE00000001327"; exon_version "1"; tag "Ensembl_canonical";
10	ensembl	CDS	35676496	35677119	0	+	0	gene_id "ENSRNOG00000000233"; gene_version "8"; transcript_id "ENSRNOT00000000249"; transcript_version "8"; exon_number "8"; gene_name "Grm6"; gene_source "ensembl"; gene_biotype "protein_coding"; transcript_name "Grm6-201"; transcript_source "ensembl"; transcript_biotype "protein_coding"; protein_id "ENSRNOP00000000249"; protein_version "6"; tag "Ensembl_canonical";
10	ENSEMBL114_rn	exon	35676496	35677119	0.203433972049547	+	.	gene_id "ENSRNOG00000000233"; transcript_id "ENSRNOG00000000233_tx_1"; exon_id "10_35676496_35677119_+"; exonnum "8"; txlen "4017";
10	ENSEMBL114_rn	exon	35676496	35677119	0.0963059449035652	+	.	gene_id "ENSRNOG00000000233"; transcript_id "ENSRNOG00000000233_tx_10"; exon_id "10_35676496_35677119_+"; exonnum "12"; txlen "6455";
10	ENSEMBL114_rn	exon	35676496	35677119	0.0963059449035652	+	.	gene_id "ENSRNOG00000000233"; transcript_id "ENSRNOG00000000233_tx_11"; exon_id "10_35676496_35677119_+"; exonnum "12"; txlen "6460";
10	ENSEMBL114_rn	exon	35676496	35677119	0.0588436919180729	+	.	gene_id "ENSRNOG00000000233"; transcript_id "ENSRNOG00000000233_tx_12"; exon_id "10_35676496_35677119_+"; exonnum "11"; txlen "6239";
10	ENSEMBL114_rn	exon	35676496	35677119	0.0493527738667708	+	.	gene_id "ENSRNOG00000000233"; transcript_id "ENSRNOG00000000233_tx_13"; exon_id "10_35676496_35677119_+"; exonnum "11"; txlen "6176";
10	ENSEMBL114_rn	exon	35676496	35677119	0.047412157490986	+	.	gene_id "ENSRNOG00000000233"; transcript_id "ENSRNOG00000000233_tx_14"; exon_id "10_35676496_35677119_+"; exonnum "12"; txlen "6392";
10	ENSEMBL114_rn	exon	35676496	35677119	0.047412157490986	+	.	gene_id "ENSRNOG00000000233"; transcript_id "ENSRNOG00000000233_tx_15"; exon_id "10_35676496_35677119_+"; exonnum "12"; txlen "6397";
10	ENSEMBL114_rn	exon	35676496	35677119	0.196115398249262	+	.	gene_id "ENSRNOG00000000233"; transcript_id "ENSRNOG00000000233_tx_2"; exon_id "10_35676496_35677119_+"; exonnum "8"; txlen "4022";
10	ENSEMBL114_rn	exon	35676496	35677119	0.155149636821638	+	.	gene_id "ENSRNOG00000000233"; transcript_id "ENSRNOG00000000233_tx_3"; exon_id "10_35676496_35677119_+"; exonnum "12"; txlen "6440";
10	ENSEMBL114_rn	exon	35676496	35677119	0.155149636821638	+	.	gene_id "ENSRNOG00000000233"; transcript_id "ENSRNOG00000000233_tx_4"; exon_id "10_35676496_35677119_+"; exonnum "12"; txlen "6445";
10	ENSEMBL114_rn	exon	35676496	35677119	0.141253899632451	+	.	gene_id "ENSRNOG00000000233"; transcript_id "ENSRNOG00000000233_tx_5"; exon_id "10_35676496_35677119_+"; exonnum "7"; txlen "3816";
10	ENSEMBL114_rn	exon	35676496	35677119	0.107111199977023	+	.	gene_id "ENSRNOG00000000233"; transcript_id "ENSRNOG00000000233_tx_6"; exon_id "10_35676496_35677119_+"; exonnum "8"; txlen "4032";
10	ENSEMBL114_rn	exon	35676496	35677119	0.107111199977023	+	.	gene_id "ENSRNOG00000000233"; transcript_id "ENSRNOG00000000233_tx_7"; exon_id "10_35676496_35677119_+"; exonnum "8"; txlen "4037";
10	ENSEMBL114_rn	exon	35676496	35677119	0.0967649313577568	+	.	gene_id "ENSRNOG00000000233"; transcript_id "ENSRNOG00000000233_tx_8"; exon_id "10_35676496_35677119_+"; exonnum "12"; txlen "6377";
10	ENSEMBL114_rn	exon	35676496	35677119	0.0967649313577568	+	.	gene_id "ENSRNOG00000000233"; transcript_id "ENSRNOG00000000233_tx_9"; exon_id "10_35676496_35677119_+"; exonnum "12"; txlen "6382";
10	ensembl	exon	35680272	35680583	0	+	.	gene_id "ENSRNOG00000000233"; gene_version "8"; transcript_id "ENSRNOT00000000249"; transcript_version "8"; exon_number "9"; gene_name "Grm6"; gene_source "ensembl"; gene_biotype "protein_coding"; transcript_name "Grm6-201"; transcript_source "ensembl"; transcript_biotype "protein_coding"; exon_id "ENSRNOE00000001328"; exon_version "2"; tag "Ensembl_canonical";
10	ensembl	CDS	35680272	35680583	0	+	0	gene_id "ENSRNOG00000000233"; gene_version "8"; transcript_id "ENSRNOT00000000249"; transcript_version "8"; exon_number "9"; gene_name "Grm6"; gene_source "ensembl"; gene_biotype "protein_coding"; transcript_name "Grm6-201"; transcript_source "ensembl"; transcript_biotype "protein_coding"; protein_id "ENSRNOP00000000249"; protein_version "6"; tag "Ensembl_canonical";
10	ENSEMBL114_rn	exon	35680272	35680583	0.203433972049547	+	.	gene_id "ENSRNOG00000000233"; transcript_id "ENSRNOG00000000233_tx_1"; exon_id "10_35680272_35680583_+"; exonnum "9"; txlen "4017";
10	ENSEMBL114_rn	exon	35680272	35680583	0.0963059449035652	+	.	gene_id "ENSRNOG00000000233"; transcript_id "ENSRNOG00000000233_tx_10"; exon_id "10_35680272_35680583_+"; exonnum "13"; txlen "6455";
10	ENSEMBL114_rn	exon	35680272	35680583	0.0963059449035652	+	.	gene_id "ENSRNOG00000000233"; transcript_id "ENSRNOG00000000233_tx_11"; exon_id "10_35680272_35680583_+"; exonnum "13"; txlen "6460";
10	ENSEMBL114_rn	exon	35680272	35680583	0.0588436919180729	+	.	gene_id "ENSRNOG00000000233"; transcript_id "ENSRNOG00000000233_tx_12"; exon_id "10_35680272_35680583_+"; exonnum "12"; txlen "6239";
10	ENSEMBL114_rn	exon	35680272	35680583	0.0493527738667708	+	.	gene_id "ENSRNOG00000000233"; transcript_id "ENSRNOG00000000233_tx_13"; exon_id "10_35680272_35680583_+"; exonnum "12"; txlen "6176";
10	ENSEMBL114_rn	exon	35680272	35680583	0.047412157490986	+	.	gene_id "ENSRNOG00000000233"; transcript_id "ENSRNOG00000000233_tx_14"; exon_id "10_35680272_35680583_+"; exonnum "13"; txlen "6392";
10	ENSEMBL114_rn	exon	35680272	35680583	0.047412157490986	+	.	gene_id "ENSRNOG00000000233"; transcript_id "ENSRNOG00000000233_tx_15"; exon_id "10_35680272_35680583_+"; exonnum "13"; txlen "6397";
10	ENSEMBL114_rn	exon	35680272	35680583	0.196115398249262	+	.	gene_id "ENSRNOG00000000233"; transcript_id "ENSRNOG00000000233_tx_2"; exon_id "10_35680272_35680583_+"; exonnum "9"; txlen "4022";
10	ENSEMBL114_rn	exon	35680272	35680583	0.155149636821638	+	.	gene_id "ENSRNOG00000000233"; transcript_id "ENSRNOG00000000233_tx_3"; exon_id "10_35680272_35680583_+"; exonnum "13"; txlen "6440";
10	ENSEMBL114_rn	exon	35680272	35680583	0.155149636821638	+	.	gene_id "ENSRNOG00000000233"; transcript_id "ENSRNOG00000000233_tx_4"; exon_id "10_35680272_35680583_+"; exonnum "13"; txlen "6445";
10	ENSEMBL114_rn	exon	35680272	35680583	0.141253899632451	+	.	gene_id "ENSRNOG00000000233"; transcript_id "ENSRNOG00000000233_tx_5"; exon_id "10_35680272_35680583_+"; exonnum "8"; txlen "3816";
10	ENSEMBL114_rn	exon	35680272	35680583	0.107111199977023	+	.	gene_id "ENSRNOG00000000233"; transcript_id "ENSRNOG00000000233_tx_6"; exon_id "10_35680272_35680583_+"; exonnum "9"; txlen "4032";
10	ENSEMBL114_rn	exon	35680272	35680583	0.107111199977023	+	.	gene_id "ENSRNOG00000000233"; transcript_id "ENSRNOG00000000233_tx_7"; exon_id "10_35680272_35680583_+"; exonnum "9"; txlen "4037";
10	ENSEMBL114_rn	exon	35680272	35680583	0.0967649313577568	+	.	gene_id "ENSRNOG00000000233"; transcript_id "ENSRNOG00000000233_tx_8"; exon_id "10_35680272_35680583_+"; exonnum "13"; txlen "6377";
10	ENSEMBL114_rn	exon	35680272	35680583	0.0967649313577568	+	.	gene_id "ENSRNOG00000000233"; transcript_id "ENSRNOG00000000233_tx_9"; exon_id "10_35680272_35680583_+"; exonnum "13"; txlen "6382";
10	ensembl	CDS	35681888	35682082	0	+	0	gene_id "ENSRNOG00000000233"; gene_version "8"; transcript_id "ENSRNOT00000000249"; transcript_version "8"; exon_number "10"; gene_name "Grm6"; gene_source "ensembl"; gene_biotype "protein_coding"; transcript_name "Grm6-201"; transcript_source "ensembl"; transcript_biotype "protein_coding"; protein_id "ENSRNOP00000000249"; protein_version "6"; tag "Ensembl_canonical";
10	ensembl	exon	35681888	35683729	0	+	.	gene_id "ENSRNOG00000000233"; gene_version "8"; transcript_id "ENSRNOT00000000249"; transcript_version "8"; exon_number "10"; gene_name "Grm6"; gene_source "ensembl"; gene_biotype "protein_coding"; transcript_name "Grm6-201"; transcript_source "ensembl"; transcript_biotype "protein_coding"; exon_id "ENSRNOE00000139765"; exon_version "6"; tag "Ensembl_canonical";
10	ENSEMBL114_rn	exon	35681888	35683729	0.203433972049547	+	.	gene_id "ENSRNOG00000000233"; transcript_id "ENSRNOG00000000233_tx_1"; exon_id "10_35681888_35683729_+"; exonnum "10"; txlen "4017";
10	ENSEMBL114_rn	exon	35681888	35683729	0.0963059449035652	+	.	gene_id "ENSRNOG00000000233"; transcript_id "ENSRNOG00000000233_tx_10"; exon_id "10_35681888_35683729_+"; exonnum "14"; txlen "6455";
10	ENSEMBL114_rn	exon	35681888	35683729	0.0963059449035652	+	.	gene_id "ENSRNOG00000000233"; transcript_id "ENSRNOG00000000233_tx_11"; exon_id "10_35681888_35683729_+"; exonnum "14"; txlen "6460";
10	ENSEMBL114_rn	exon	35681888	35683729	0.0588436919180729	+	.	gene_id "ENSRNOG00000000233"; transcript_id "ENSRNOG00000000233_tx_12"; exon_id "10_35681888_35683729_+"; exonnum "13"; txlen "6239";
10	ENSEMBL114_rn	exon	35681888	35683729	0.0493527738667708	+	.	gene_id "ENSRNOG00000000233"; transcript_id "ENSRNOG00000000233_tx_13"; exon_id "10_35681888_35683729_+"; exonnum "13"; txlen "6176";
10	ENSEMBL114_rn	exon	35681888	35683729	0.047412157490986	+	.	gene_id "ENSRNOG00000000233"; transcript_id "ENSRNOG00000000233_tx_14"; exon_id "10_35681888_35683729_+"; exonnum "14"; txlen "6392";
10	ENSEMBL114_rn	exon	35681888	35683729	0.047412157490986	+	.	gene_id "ENSRNOG00000000233"; transcript_id "ENSRNOG00000000233_tx_15"; exon_id "10_35681888_35683729_+"; exonnum "14"; txlen "6397";
10	ENSEMBL114_rn	exon	35681888	35683729	0.196115398249262	+	.	gene_id "ENSRNOG00000000233"; transcript_id "ENSRNOG00000000233_tx_2"; exon_id "10_35681888_35683729_+"; exonnum "10"; txlen "4022";
10	ENSEMBL114_rn	exon	35681888	35683729	0.155149636821638	+	.	gene_id "ENSRNOG00000000233"; transcript_id "ENSRNOG00000000233_tx_3"; exon_id "10_35681888_35683729_+"; exonnum "14"; txlen "6440";
10	ENSEMBL114_rn	exon	35681888	35683729	0.155149636821638	+	.	gene_id "ENSRNOG00000000233"; transcript_id "ENSRNOG00000000233_tx_4"; exon_id "10_35681888_35683729_+"; exonnum "14"; txlen "6445";
10	ENSEMBL114_rn	exon	35681888	35683729	0.141253899632451	+	.	gene_id "ENSRNOG00000000233"; transcript_id "ENSRNOG00000000233_tx_5"; exon_id "10_35681888_35683729_+"; exonnum "9"; txlen "3816";
10	ENSEMBL114_rn	exon	35681888	35683729	0.107111199977023	+	.	gene_id "ENSRNOG00000000233"; transcript_id "ENSRNOG00000000233_tx_6"; exon_id "10_35681888_35683729_+"; exonnum "10"; txlen "4032";
10	ENSEMBL114_rn	exon	35681888	35683729	0.107111199977023	+	.	gene_id "ENSRNOG00000000233"; transcript_id "ENSRNOG00000000233_tx_7"; exon_id "10_35681888_35683729_+"; exonnum "10"; txlen "4037";
10	ENSEMBL114_rn	exon	35681888	35683729	0.0967649313577568	+	.	gene_id "ENSRNOG00000000233"; transcript_id "ENSRNOG00000000233_tx_8"; exon_id "10_35681888_35683729_+"; exonnum "14"; txlen "6377";
10	ENSEMBL114_rn	exon	35681888	35683729	0.0967649313577568	+	.	gene_id "ENSRNOG00000000233"; transcript_id "ENSRNOG00000000233_tx_9"; exon_id "10_35681888_35683729_+"; exonnum "14"; txlen "6382";
10	ensembl	stop_codon	35682083	35682085	0	+	0	gene_id "ENSRNOG00000000233"; gene_version "8"; transcript_id "ENSRNOT00000000249"; transcript_version "8"; exon_number "10"; gene_name "Grm6"; gene_source "ensembl"; gene_biotype "protein_coding"; transcript_name "Grm6-201"; transcript_source "ensembl"; transcript_biotype "protein_coding"; tag "Ensembl_canonical";
10	ensembl	three_prime_utr	35682086	35683729	0	+	.	gene_id "ENSRNOG00000000233"; gene_version "8"; transcript_id "ENSRNOT00000000249"; transcript_version "8"; gene_name "Grm6"; gene_source "ensembl"; gene_biotype "protein_coding"; transcript_name "Grm6-201"; transcript_source "ensembl"; transcript_biotype "protein_coding"; tag "Ensembl_canonical";
10	sraer114_es	exon	35687782	35688050	1.09757870704516	+	.	gene_id "sraer114_gene_25251"; transcript_id "sraer114_gene_25251_tx_1"; exon_id "10_35687782_35688050_+"; exonnum "1"; txlen "762";
10	sraer114_ss	exon	35689210	35689702	1.09757870704516	+	.	gene_id "sraer114_gene_25251"; transcript_id "sraer114_gene_25251_tx_1"; exon_id "10_35689210_35689702_+"; exonnum "2"; txlen "762";
10	sraer114_mid	exon	35703440	35703545	0.240626188808547	+	.	gene_id "sraer114_gene_22192"; transcript_id "sraer114_gene_22192_tx_1"; exon_id "10_35703440_35703545_+"; exonnum "1"; txlen "1540";
10	sraer114_ss	exon	35708599	35710032	0.240626188808547	+	.	gene_id "sraer114_gene_22192"; transcript_id "sraer114_gene_22192_tx_1"; exon_id "10_35708599_35710032_+"; exonnum "2"; txlen "1540";
10	sraer114_ss	exon	35756108	35756204	0.248228096370786	+	.	gene_id "sraer114_gene_13336"; transcript_id "sraer114_gene_13336_tx_1"; exon_id "10_35756108_35756204_+"; exonnum "2"; txlen "769";
10	ensembl	exon	35763948	35767638	0	+	.	gene_id "ENSRNOG00000084094"; gene_version "1"; transcript_id "ENSRNOT00000146653"; transcript_version "1"; exon_number "1"; gene_source "ensembl"; gene_biotype "lncRNA"; transcript_source "ensembl"; transcript_biotype "lncRNA"; exon_id "ENSRNOE00000761037"; exon_version "1"; tag "Ensembl_canonical";
10	ensembl	transcript	35763948	35771585	0	+	.	gene_id "ENSRNOG00000084094"; gene_version "1"; transcript_id "ENSRNOT00000146653"; transcript_version "1"; gene_source "ensembl"; gene_biotype "lncRNA"; transcript_source "ensembl"; transcript_biotype "lncRNA"; tag "Ensembl_canonical";
10	ensembl	gene	35763948	35772542	0	+	.	gene_id "ENSRNOG00000084094"; gene_version "1"; gene_source "ensembl"; gene_biotype "lncRNA";
10	ensembl	exon	35764292	35767638	0	+	.	gene_id "ENSRNOG00000084094"; gene_version "1"; transcript_id "ENSRNOT00000121432"; transcript_version "1"; exon_number "1"; gene_source "ensembl"; gene_biotype "lncRNA"; transcript_source "ensembl"; transcript_biotype "lncRNA"; exon_id "ENSRNOE00000710640"; exon_version "1";
10	ensembl	transcript	35764292	35771585	0	+	.	gene_id "ENSRNOG00000084094"; gene_version "1"; transcript_id "ENSRNOT00000121432"; transcript_version "1"; gene_source "ensembl"; gene_biotype "lncRNA"; transcript_source "ensembl"; transcript_biotype "lncRNA";
10	ensembl	exon	35767357	35767638	0	+	.	gene_id "ENSRNOG00000084094"; gene_version "1"; transcript_id "ENSRNOT00000170071"; transcript_version "1"; exon_number "1"; gene_source "ensembl"; gene_biotype "lncRNA"; transcript_source "ensembl"; transcript_biotype "lncRNA"; exon_id "ENSRNOE00000811556"; exon_version "1";
10	ensembl	transcript	35767357	35772542	0	+	.	gene_id "ENSRNOG00000084094"; gene_version "1"; transcript_id "ENSRNOT00000170071"; transcript_version "1"; gene_source "ensembl"; gene_biotype "lncRNA"; transcript_source "ensembl"; transcript_biotype "lncRNA";
10	ensembl	exon	35767358	35767638	0	+	.	gene_id "ENSRNOG00000084094"; gene_version "1"; transcript_id "ENSRNOT00000145164"; transcript_version "1"; exon_number "1"; gene_source "ensembl"; gene_biotype "lncRNA"; transcript_source "ensembl"; transcript_biotype "lncRNA"; exon_id "ENSRNOE00000756740"; exon_version "1";
10	ensembl	transcript	35767358	35772542	0	+	.	gene_id "ENSRNOG00000084094"; gene_version "1"; transcript_id "ENSRNOT00000145164"; transcript_version "1"; gene_source "ensembl"; gene_biotype "lncRNA"; transcript_source "ensembl"; transcript_biotype "lncRNA";
10	ensembl	exon	35767376	35767638	0	+	.	gene_id "ENSRNOG00000084094"; gene_version "1"; transcript_id "ENSRNOT00000134003"; transcript_version "1"; exon_number "1"; gene_source "ensembl"; gene_biotype "lncRNA"; transcript_source "ensembl"; transcript_biotype "lncRNA"; exon_id "ENSRNOE00000751647"; exon_version "1";
10	ensembl	transcript	35767376	35770736	0	+	.	gene_id "ENSRNOG00000084094"; gene_version "1"; transcript_id "ENSRNOT00000134003"; transcript_version "1"; gene_source "ensembl"; gene_biotype "lncRNA"; transcript_source "ensembl"; transcript_biotype "lncRNA";
10	ensembl	exon	35768210	35768230	0	+	.	gene_id "ENSRNOG00000084094"; gene_version "1"; transcript_id "ENSRNOT00000170071"; transcript_version "1"; exon_number "2"; gene_source "ensembl"; gene_biotype "lncRNA"; transcript_source "ensembl"; transcript_biotype "lncRNA"; exon_id "ENSRNOE00000735501"; exon_version "1";
10	ensembl	exon	35768210	35768230	0	+	.	gene_id "ENSRNOG00000084094"; gene_version "1"; transcript_id "ENSRNOT00000134003"; transcript_version "1"; exon_number "2"; gene_source "ensembl"; gene_biotype "lncRNA"; transcript_source "ensembl"; transcript_biotype "lncRNA"; exon_id "ENSRNOE00000735501"; exon_version "1";
10	ensembl	exon	35769426	35769604	0	+	.	gene_id "ENSRNOG00000084094"; gene_version "1"; transcript_id "ENSRNOT00000121432"; transcript_version "1"; exon_number "2"; gene_source "ensembl"; gene_biotype "lncRNA"; transcript_source "ensembl"; transcript_biotype "lncRNA"; exon_id "ENSRNOE00000760560"; exon_version "1";
10	ensembl	exon	35769426	35769604	0	+	.	gene_id "ENSRNOG00000084094"; gene_version "1"; transcript_id "ENSRNOT00000134003"; transcript_version "1"; exon_number "3"; gene_source "ensembl"; gene_biotype "lncRNA"; transcript_source "ensembl"; transcript_biotype "lncRNA"; exon_id "ENSRNOE00000760560"; exon_version "1";
10	ensembl	exon	35770158	35770333	0	+	.	gene_id "ENSRNOG00000084094"; gene_version "1"; transcript_id "ENSRNOT00000121432"; transcript_version "1"; exon_number "3"; gene_source "ensembl"; gene_biotype "lncRNA"; transcript_source "ensembl"; transcript_biotype "lncRNA"; exon_id "ENSRNOE00000751517"; exon_version "1";
10	ensembl	exon	35770158	35770333	0	+	.	gene_id "ENSRNOG00000084094"; gene_version "1"; transcript_id "ENSRNOT00000170071"; transcript_version "1"; exon_number "3"; gene_source "ensembl"; gene_biotype "lncRNA"; transcript_source "ensembl"; transcript_biotype "lncRNA"; exon_id "ENSRNOE00000751517"; exon_version "1";
10	ensembl	exon	35770158	35770333	0	+	.	gene_id "ENSRNOG00000084094"; gene_version "1"; transcript_id "ENSRNOT00000145164"; transcript_version "1"; exon_number "2"; gene_source "ensembl"; gene_biotype "lncRNA"; transcript_source "ensembl"; transcript_biotype "lncRNA"; exon_id "ENSRNOE00000751517"; exon_version "1";
10	ensembl	exon	35770158	35770736	0	+	.	gene_id "ENSRNOG00000084094"; gene_version "1"; transcript_id "ENSRNOT00000134003"; transcript_version "1"; exon_number "4"; gene_source "ensembl"; gene_biotype "lncRNA"; transcript_source "ensembl"; transcript_biotype "lncRNA"; exon_id "ENSRNOE00000805778"; exon_version "1";
10	ensembl	exon	35770158	35771585	0	+	.	gene_id "ENSRNOG00000084094"; gene_version "1"; transcript_id "ENSRNOT00000146653"; transcript_version "1"; exon_number "2"; gene_source "ensembl"; gene_biotype "lncRNA"; transcript_source "ensembl"; transcript_biotype "lncRNA"; exon_id "ENSRNOE00000722040"; exon_version "1"; tag "Ensembl_canonical";
10	ensembl	exon	35770895	35771585	0	+	.	gene_id "ENSRNOG00000084094"; gene_version "1"; transcript_id "ENSRNOT00000121432"; transcript_version "1"; exon_number "4"; gene_source "ensembl"; gene_biotype "lncRNA"; transcript_source "ensembl"; transcript_biotype "lncRNA"; exon_id "ENSRNOE00000810666"; exon_version "1";
10	ensembl	exon	35770897	35771734	0	+	.	gene_id "ENSRNOG00000084094"; gene_version "1"; transcript_id "ENSRNOT00000145164"; transcript_version "1"; exon_number "3"; gene_source "ensembl"; gene_biotype "lncRNA"; transcript_source "ensembl"; transcript_biotype "lncRNA"; exon_id "ENSRNOE00000793322"; exon_version "1";
10	ensembl	exon	35771331	35772542	0	+	.	gene_id "ENSRNOG00000084094"; gene_version "1"; transcript_id "ENSRNOT00000170071"; transcript_version "1"; exon_number "4"; gene_source "ensembl"; gene_biotype "lncRNA"; transcript_source "ensembl"; transcript_biotype "lncRNA"; exon_id "ENSRNOE00000740664"; exon_version "1";
10	ensembl	exon	35772003	35772542	0	+	.	gene_id "ENSRNOG00000084094"; gene_version "1"; transcript_id "ENSRNOT00000145164"; transcript_version "1"; exon_number "4"; gene_source "ensembl"; gene_biotype "lncRNA"; transcript_source "ensembl"; transcript_biotype "lncRNA"; exon_id "ENSRNOE00000734099"; exon_version "1";
10	sraer114_es	exon	35773324	35773560	0.0169517985440443	+	.	gene_id "ENSRNOG00000003668"; transcript_id "ENSRNOG00000003668_tx_1"; exon_id "10_35773324_35773560_+"; exonnum "1"; txlen "2342";
10	sraer114_es	exon	35773324	35773560	0.0139603046833306	+	.	gene_id "ENSRNOG00000003668"; transcript_id "ENSRNOG00000003668_tx_2"; exon_id "10_35773324_35773560_+"; exonnum "1"; txlen "2204";
10	sraer114_es	exon	35773324	35773560	0.0139603046833306	+	.	gene_id "ENSRNOG00000003668"; transcript_id "ENSRNOG00000003668_tx_3"; exon_id "10_35773324_35773560_+"; exonnum "1"; txlen "2498";
10	sraer114_es	exon	35773324	35773560	0.00664776413491934	+	.	gene_id "ENSRNOG00000003668"; transcript_id "ENSRNOG00000003668_tx_5"; exon_id "10_35773324_35773560_+"; exonnum "1"; txlen "2086";
10	sraer114_es	exon	35773324	35773560	0.00664776413491934	+	.	gene_id "ENSRNOG00000003668"; transcript_id "ENSRNOG00000003668_tx_6"; exon_id "10_35773324_35773560_+"; exonnum "1"; txlen "2242";
10	sraer114_es	exon	35773324	35773560	0.00664776413491934	+	.	gene_id "ENSRNOG00000003668"; transcript_id "ENSRNOG00000003668_tx_7"; exon_id "10_35773324_35773560_+"; exonnum "1"; txlen "1948";
10	sraer114_mid	exon	35774355	35774492	0.0169517985440443	+	.	gene_id "ENSRNOG00000003668"; transcript_id "ENSRNOG00000003668_tx_1"; exon_id "10_35774355_35774492_+"; exonnum "2"; txlen "2342";
10	sraer114_mid	exon	35774355	35774492	0.0139603046833306	+	.	gene_id "ENSRNOG00000003668"; transcript_id "ENSRNOG00000003668_tx_3"; exon_id "10_35774355_35774492_+"; exonnum "2"; txlen "2498";
10	sraer114_mid	exon	35774355	35774492	0.00664776413491934	+	.	gene_id "ENSRNOG00000003668"; transcript_id "ENSRNOG00000003668_tx_5"; exon_id "10_35774355_35774492_+"; exonnum "2"; txlen "2086";
10	sraer114_mid	exon	35774355	35774492	0.00664776413491934	+	.	gene_id "ENSRNOG00000003668"; transcript_id "ENSRNOG00000003668_tx_6"; exon_id "10_35774355_35774492_+"; exonnum "2"; txlen "2242";
10	sraer114_mid	exon	35781119	35781274	0.0139603046833306	+	.	gene_id "ENSRNOG00000003668"; transcript_id "ENSRNOG00000003668_tx_3"; exon_id "10_35781119_35781274_+"; exonnum "3"; txlen "2498";
10	sraer114_mid	exon	35781119	35781274	0.00664776413491934	+	.	gene_id "ENSRNOG00000003668"; transcript_id "ENSRNOG00000003668_tx_6"; exon_id "10_35781119_35781274_+"; exonnum "3"; txlen "2242";
10	sraer114_mid	exon	35783551	35783607	0.0169517985440443	+	.	gene_id "ENSRNOG00000003668"; transcript_id "ENSRNOG00000003668_tx_1"; exon_id "10_35783551_35783607_+"; exonnum "3"; txlen "2342";
10	sraer114_mid	exon	35783551	35783607	0.0139603046833306	+	.	gene_id "ENSRNOG00000003668"; transcript_id "ENSRNOG00000003668_tx_2"; exon_id "10_35783551_35783607_+"; exonnum "2"; txlen "2204";
10	sraer114_mid	exon	35783551	35783607	0.0139603046833306	+	.	gene_id "ENSRNOG00000003668"; transcript_id "ENSRNOG00000003668_tx_3"; exon_id "10_35783551_35783607_+"; exonnum "4"; txlen "2498";
10	sraer114_mid	exon	35783551	35783607	0.00664776413491934	+	.	gene_id "ENSRNOG00000003668"; transcript_id "ENSRNOG00000003668_tx_5"; exon_id "10_35783551_35783607_+"; exonnum "3"; txlen "2086";
10	sraer114_mid	exon	35783551	35783607	0.00664776413491934	+	.	gene_id "ENSRNOG00000003668"; transcript_id "ENSRNOG00000003668_tx_6"; exon_id "10_35783551_35783607_+"; exonnum "4"; txlen "2242";
10	sraer114_mid	exon	35783551	35783607	0.00664776413491934	+	.	gene_id "ENSRNOG00000003668"; transcript_id "ENSRNOG00000003668_tx_7"; exon_id "10_35783551_35783607_+"; exonnum "2"; txlen "1948";
10	sraer114_mid	exon	35784473	35784607	0.0169517985440443	+	.	gene_id "ENSRNOG00000003668"; transcript_id "ENSRNOG00000003668_tx_1"; exon_id "10_35784473_35784607_+"; exonnum "4"; txlen "2342";
10	sraer114_mid	exon	35784473	35784607	0.0139603046833306	+	.	gene_id "ENSRNOG00000003668"; transcript_id "ENSRNOG00000003668_tx_2"; exon_id "10_35784473_35784607_+"; exonnum "3"; txlen "2204";
10	sraer114_mid	exon	35784473	35784607	0.0139603046833306	+	.	gene_id "ENSRNOG00000003668"; transcript_id "ENSRNOG00000003668_tx_3"; exon_id "10_35784473_35784607_+"; exonnum "5"; txlen "2498";
10	sraer114_mid	exon	35784473	35784607	0.00664776413491934	+	.	gene_id "ENSRNOG00000003668"; transcript_id "ENSRNOG00000003668_tx_5"; exon_id "10_35784473_35784607_+"; exonnum "4"; txlen "2086";
10	sraer114_mid	exon	35784473	35784607	0.00664776413491934	+	.	gene_id "ENSRNOG00000003668"; transcript_id "ENSRNOG00000003668_tx_6"; exon_id "10_35784473_35784607_+"; exonnum "5"; txlen "2242";
10	sraer114_mid	exon	35784473	35784607	0.00664776413491934	+	.	gene_id "ENSRNOG00000003668"; transcript_id "ENSRNOG00000003668_tx_7"; exon_id "10_35784473_35784607_+"; exonnum "3"; txlen "1948";
10	sraer114_es	exon	35786635	35786873	0.0120427575798405	+	.	gene_id "ENSRNOG00000003668"; transcript_id "ENSRNOG00000003668_tx_4"; exon_id "10_35786635_35786873_+"; exonnum "1"; txlen "1758";
10	sraer114_ss	exon	35789289	35790807	0.0120427575798405	+	.	gene_id "ENSRNOG00000003668"; transcript_id "ENSRNOG00000003668_tx_4"; exon_id "10_35789289_35790807_+"; exonnum "2"; txlen "1758";
10	sraer114_ss	exon	35789289	35790807	0.00664776413491934	+	.	gene_id "ENSRNOG00000003668"; transcript_id "ENSRNOG00000003668_tx_5"; exon_id "10_35789289_35790807_+"; exonnum "5"; txlen "2086";
10	sraer114_ss	exon	35789289	35790807	0.00664776413491934	+	.	gene_id "ENSRNOG00000003668"; transcript_id "ENSRNOG00000003668_tx_6"; exon_id "10_35789289_35790807_+"; exonnum "6"; txlen "2242";
10	sraer114_ss	exon	35789289	35790807	0.00664776413491934	+	.	gene_id "ENSRNOG00000003668"; transcript_id "ENSRNOG00000003668_tx_7"; exon_id "10_35789289_35790807_+"; exonnum "4"; txlen "1948";
10	ensembl	start_codon	35789291	35789293	0	+	0	gene_id "ENSRNOG00000003668"; gene_version "4"; transcript_id "ENSRNOT00000004865"; transcript_version "4"; exon_number "1"; gene_name "Or1ad6"; gene_source "ensembl"; gene_biotype "protein_coding"; transcript_name "Or1ad6-201"; transcript_source "ensembl"; transcript_biotype "protein_coding"; tag "Ensembl_canonical"; projection_parent_transcript "ENSMUST00000052285.2";
10	ensembl	CDS	35789291	35790235	0	+	0	gene_id "ENSRNOG00000003668"; gene_version "4"; transcript_id "ENSRNOT00000004865"; transcript_version "4"; exon_number "1"; gene_name "Or1ad6"; gene_source "ensembl"; gene_biotype "protein_coding"; transcript_name "Or1ad6-201"; transcript_source "ensembl"; transcript_biotype "protein_coding"; protein_id "ENSRNOP00000004865"; protein_version "1"; tag "Ensembl_canonical"; projection_parent_transcript "ENSMUST00000052285.2";
10	ensembl	gene	35789291	35790238	0	+	.	gene_id "ENSRNOG00000003668"; gene_version "4"; gene_name "Or1ad6"; gene_source "ensembl"; gene_biotype "protein_coding";
10	ensembl	transcript	35789291	35790238	0	+	.	gene_id "ENSRNOG00000003668"; gene_version "4"; transcript_id "ENSRNOT00000004865"; transcript_version "4"; gene_name "Or1ad6"; gene_source "ensembl"; gene_biotype "protein_coding"; transcript_name "Or1ad6-201"; transcript_source "ensembl"; transcript_biotype "protein_coding"; tag "Ensembl_canonical"; projection_parent_transcript "ENSMUST00000052285.2";
10	ensembl	exon	35789291	35790238	0	+	.	gene_id "ENSRNOG00000003668"; gene_version "4"; transcript_id "ENSRNOT00000004865"; transcript_version "4"; exon_number "1"; gene_name "Or1ad6"; gene_source "ensembl"; gene_biotype "protein_coding"; transcript_name "Or1ad6-201"; transcript_source "ensembl"; transcript_biotype "protein_coding"; exon_id "ENSRNOE00000034184"; exon_version "4"; tag "Ensembl_canonical"; projection_parent_transcript "ENSMUST00000052285.2";
10	ensembl	stop_codon	35790236	35790238	0	+	0	gene_id "ENSRNOG00000003668"; gene_version "4"; transcript_id "ENSRNOT00000004865"; transcript_version "4"; exon_number "1"; gene_name "Or1ad6"; gene_source "ensembl"; gene_biotype "protein_coding"; transcript_name "Or1ad6-201"; transcript_source "ensembl"; transcript_biotype "protein_coding"; tag "Ensembl_canonical"; projection_parent_transcript "ENSMUST00000052285.2";
10	sraer114_ss	exon	35800752	35802526	0.0169517985440443	+	.	gene_id "ENSRNOG00000003668"; transcript_id "ENSRNOG00000003668_tx_1"; exon_id "10_35800752_35802526_+"; exonnum "5"; txlen "2342";
10	sraer114_ss	exon	35800752	35802526	0.0139603046833306	+	.	gene_id "ENSRNOG00000003668"; transcript_id "ENSRNOG00000003668_tx_2"; exon_id "10_35800752_35802526_+"; exonnum "4"; txlen "2204";
10	sraer114_ss	exon	35800752	35802526	0.0139603046833306	+	.	gene_id "ENSRNOG00000003668"; transcript_id "ENSRNOG00000003668_tx_3"; exon_id "10_35800752_35802526_+"; exonnum "6"; txlen "2498";
10	ensembl	start_codon	35800754	35800756	0	+	0	gene_id "ENSRNOG00000063756"; gene_version "2"; transcript_id "ENSRNOT00000100287"; transcript_version "2"; exon_number "1"; gene_name "Or1ad1"; gene_source "ensembl"; gene_biotype "protein_coding"; transcript_name "Or1ad1-201"; transcript_source "ensembl"; transcript_biotype "protein_coding"; tag "Ensembl_canonical"; projection_parent_transcript "ENSMUST00000075177.5";
10	ensembl	CDS	35800754	35801674	0	+	0	gene_id "ENSRNOG00000063756"; gene_version "2"; transcript_id "ENSRNOT00000100287"; transcript_version "2"; exon_number "1"; gene_name "Or1ad1"; gene_source "ensembl"; gene_biotype "protein_coding"; transcript_name "Or1ad1-201"; transcript_source "ensembl"; transcript_biotype "protein_coding"; protein_id "ENSRNOP00000083404"; protein_version "1"; tag "Ensembl_canonical"; projection_parent_transcript "ENSMUST00000075177.5";
10	ensembl	gene	35800754	35801677	0	+	.	gene_id "ENSRNOG00000063756"; gene_version "2"; gene_name "Or1ad1"; gene_source "ensembl"; gene_biotype "protein_coding";
10	ensembl	transcript	35800754	35801677	0	+	.	gene_id "ENSRNOG00000063756"; gene_version "2"; transcript_id "ENSRNOT00000100287"; transcript_version "2"; gene_name "Or1ad1"; gene_source "ensembl"; gene_biotype "protein_coding"; transcript_name "Or1ad1-201"; transcript_source "ensembl"; transcript_biotype "protein_coding"; tag "Ensembl_canonical"; projection_parent_transcript "ENSMUST00000075177.5";
10	ensembl	exon	35800754	35801677	0	+	.	gene_id "ENSRNOG00000063756"; gene_version "2"; transcript_id "ENSRNOT00000100287"; transcript_version "2"; exon_number "1"; gene_name "Or1ad1"; gene_source "ensembl"; gene_biotype "protein_coding"; transcript_name "Or1ad1-201"; transcript_source "ensembl"; transcript_biotype "protein_coding"; exon_id "ENSRNOE00000600632"; exon_version "2"; tag "Ensembl_canonical"; projection_parent_transcript "ENSMUST00000075177.5";
10	ensembl	stop_codon	35801675	35801677	0	+	0	gene_id "ENSRNOG00000063756"; gene_version "2"; transcript_id "ENSRNOT00000100287"; transcript_version "2"; exon_number "1"; gene_name "Or1ad1"; gene_source "ensembl"; gene_biotype "protein_coding"; transcript_name "Or1ad1-201"; transcript_source "ensembl"; transcript_biotype "protein_coding"; tag "Ensembl_canonical"; projection_parent_transcript "ENSMUST00000075177.5";
10	ensembl	start_codon	35808668	35808670	0	+	0	gene_id "ENSRNOG00000029930"; gene_version "5"; transcript_id "ENSRNOT00000048759"; transcript_version "5"; exon_number "1"; gene_name "Or1ad5"; gene_source "ensembl"; gene_biotype "protein_coding"; transcript_name "Or1ad5-201"; transcript_source "ensembl"; transcript_biotype "protein_coding"; tag "Ensembl_canonical";
10	ensembl	CDS	35808668	35809576	0	+	0	gene_id "ENSRNOG00000029930"; gene_version "5"; transcript_id "ENSRNOT00000048759"; transcript_version "5"; exon_number "1"; gene_name "Or1ad5"; gene_source "ensembl"; gene_biotype "protein_coding"; transcript_name "Or1ad5-201"; transcript_source "ensembl"; transcript_biotype "protein_coding"; protein_id "ENSRNOP00000050783"; protein_version "3"; tag "Ensembl_canonical";
10	ensembl	gene	35808668	35809579	0	+	.	gene_id "ENSRNOG00000029930"; gene_version "5"; gene_name "Or1ad5"; gene_source "ensembl"; gene_biotype "protein_coding";
10	ensembl	transcript	35808668	35809579	0	+	.	gene_id "ENSRNOG00000029930"; gene_version "5"; transcript_id "ENSRNOT00000048759"; transcript_version "5"; gene_name "Or1ad5"; gene_source "ensembl"; gene_biotype "protein_coding"; transcript_name "Or1ad5-201"; transcript_source "ensembl"; transcript_biotype "protein_coding"; tag "Ensembl_canonical";
10	ensembl	exon	35808668	35809579	0	+	.	gene_id "ENSRNOG00000029930"; gene_version "5"; transcript_id "ENSRNOT00000048759"; transcript_version "5"; exon_number "1"; gene_name "Or1ad5"; gene_source "ensembl"; gene_biotype "protein_coding"; transcript_name "Or1ad5-201"; transcript_source "ensembl"; transcript_biotype "protein_coding"; exon_id "ENSRNOE00000351784"; exon_version "5"; tag "Ensembl_canonical";
10	ensembl	stop_codon	35809577	35809579	0	+	0	gene_id "ENSRNOG00000029930"; gene_version "5"; transcript_id "ENSRNOT00000048759"; transcript_version "5"; exon_number "1"; gene_name "Or1ad5"; gene_source "ensembl"; gene_biotype "protein_coding"; transcript_name "Or1ad5-201"; transcript_source "ensembl"; transcript_biotype "protein_coding"; tag "Ensembl_canonical";
10	ensembl	start_codon	35822424	35822426	0	+	0	gene_id "ENSRNOG00000073034"; gene_version "1"; transcript_id "ENSRNOT00000128690"; transcript_version "1"; exon_number "1"; gene_name "Or1ad8"; gene_source "ensembl"; gene_biotype "protein_coding"; transcript_name "Or1ad8-201"; transcript_source "ensembl"; transcript_biotype "protein_coding"; tag "Ensembl_canonical";
10	ensembl	CDS	35822424	35823344	0	+	0	gene_id "ENSRNOG00000073034"; gene_version "1"; transcript_id "ENSRNOT00000128690"; transcript_version "1"; exon_number "1"; gene_name "Or1ad8"; gene_source "ensembl"; gene_biotype "protein_coding"; transcript_name "Or1ad8-201"; transcript_source "ensembl"; transcript_biotype "protein_coding"; protein_id "ENSRNOP00000111860"; protein_version "1"; tag "Ensembl_canonical";
10	ensembl	gene	35822424	35823347	0	+	.	gene_id "ENSRNOG00000073034"; gene_version "1"; gene_name "Or1ad8"; gene_source "ensembl"; gene_biotype "protein_coding";
10	ensembl	transcript	35822424	35823347	0	+	.	gene_id "ENSRNOG00000073034"; gene_version "1"; transcript_id "ENSRNOT00000128690"; transcript_version "1"; gene_name "Or1ad8"; gene_source "ensembl"; gene_biotype "protein_coding"; transcript_name "Or1ad8-201"; transcript_source "ensembl"; transcript_biotype "protein_coding"; tag "Ensembl_canonical";
10	ensembl	exon	35822424	35823347	0	+	.	gene_id "ENSRNOG00000073034"; gene_version "1"; transcript_id "ENSRNOT00000128690"; transcript_version "1"; exon_number "1"; gene_name "Or1ad8"; gene_source "ensembl"; gene_biotype "protein_coding"; transcript_name "Or1ad8-201"; transcript_source "ensembl"; transcript_biotype "protein_coding"; exon_id "ENSRNOE00000765267"; exon_version "1"; tag "Ensembl_canonical";
10	ensembl	stop_codon	35823345	35823347	0	+	0	gene_id "ENSRNOG00000073034"; gene_version "1"; transcript_id "ENSRNOT00000128690"; transcript_version "1"; exon_number "1"; gene_name "Or1ad8"; gene_source "ensembl"; gene_biotype "protein_coding"; transcript_name "Or1ad8-201"; transcript_source "ensembl"; transcript_biotype "protein_coding"; tag "Ensembl_canonical";
10	sraer114_es	exon	35828548	35828914	0.0126073794835104	+	.	gene_id "ENSRNOG00000003634"; transcript_id "ENSRNOG00000003634_tx_12"; exon_id "10_35828548_35828914_+"; exonnum "1"; txlen "1429";
10	sraer114_es	exon	35828548	35828914	0.0126073794835104	+	.	gene_id "ENSRNOG00000003634"; transcript_id "ENSRNOG00000003634_tx_13"; exon_id "10_35828548_35828914_+"; exonnum "1"; txlen "1412";
10	sraer114_es	exon	35828548	35828914	0.0109615105610226	+	.	gene_id "ENSRNOG00000003634"; transcript_id "ENSRNOG00000003634_tx_14"; exon_id "10_35828548_35828914_+"; exonnum "1"; txlen "3740";
10	sraer114_es	exon	35828548	35828914	0.00212210459057136	+	.	gene_id "ENSRNOG00000003634"; transcript_id "ENSRNOG00000003634_tx_17"; exon_id "10_35828548_35828914_+"; exonnum "1"; txlen "3916";
10	sraer114_es	exon	35828548	35828914	0.0302281916344007	+	.	gene_id "ENSRNOG00000003634"; transcript_id "ENSRNOG00000003634_tx_6"; exon_id "10_35828548_35828914_+"; exonnum "1"; txlen "1364";
10	sraer114_es	exon	35828548	35828914	0.0302281916344007	+	.	gene_id "ENSRNOG00000003634"; transcript_id "ENSRNOG00000003634_tx_7"; exon_id "10_35828548_35828914_+"; exonnum "1"; txlen "1347";
10	sraer114_es	exon	35828548	35828914	0.0289736269031239	+	.	gene_id "ENSRNOG00000003634"; transcript_id "ENSRNOG00000003634_tx_8"; exon_id "10_35828548_35828914_+"; exonnum "1"; txlen "3675";
10	sraer114_es	exon	35828548	35828914	0.0165946834581242	+	.	gene_id "ENSRNOG00000003634"; transcript_id "ENSRNOG00000003634_tx_9"; exon_id "10_35828548_35828914_+"; exonnum "1"; txlen "3576";
10	sraer114_es	exon	35829181	35829293	0.00212210459057136	+	.	gene_id "ENSRNOG00000003634"; transcript_id "ENSRNOG00000003634_tx_18"; exon_id "10_35829181_35829293_+"; exonnum "1"; txlen "3662";
10	sraer114_mid	exon	35831261	35831362	0.0126073794835104	+	.	gene_id "ENSRNOG00000003634"; transcript_id "ENSRNOG00000003634_tx_12"; exon_id "10_35831261_35831362_+"; exonnum "2"; txlen "1429";
10	sraer114_mid	exon	35831261	35831362	0.0126073794835104	+	.	gene_id "ENSRNOG00000003634"; transcript_id "ENSRNOG00000003634_tx_13"; exon_id "10_35831261_35831362_+"; exonnum "2"; txlen "1412";
10	sraer114_mid	exon	35831261	35831362	0.0109615105610226	+	.	gene_id "ENSRNOG00000003634"; transcript_id "ENSRNOG00000003634_tx_14"; exon_id "10_35831261_35831362_+"; exonnum "2"; txlen "3740";
10	sraer114_mid	exon	35831261	35831362	0.00212210459057136	+	.	gene_id "ENSRNOG00000003634"; transcript_id "ENSRNOG00000003634_tx_17"; exon_id "10_35831261_35831362_+"; exonnum "2"; txlen "3916";
10	sraer114_mid	exon	35831261	35831362	0.00212210459057136	+	.	gene_id "ENSRNOG00000003634"; transcript_id "ENSRNOG00000003634_tx_18"; exon_id "10_35831261_35831362_+"; exonnum "2"; txlen "3662";
10	sraer114_mid	exon	35831261	35831362	0.0374592536834275	+	.	gene_id "ENSRNOG00000003634"; transcript_id "ENSRNOG00000003634_tx_2"; exon_id "10_35831261_35831362_+"; exonnum "1"; txlen "2697";
10	sraer114_mid	exon	35831261	35831362	0.0374592536834275	+	.	gene_id "ENSRNOG00000003634"; transcript_id "ENSRNOG00000003634_tx_3"; exon_id "10_35831261_35831362_+"; exonnum "1"; txlen "2598";
10	sraer114_mid	exon	35831261	35831362	0.0302281916344007	+	.	gene_id "ENSRNOG00000003634"; transcript_id "ENSRNOG00000003634_tx_6"; exon_id "10_35831261_35831362_+"; exonnum "2"; txlen "1364";
10	sraer114_mid	exon	35831261	35831362	0.0302281916344007	+	.	gene_id "ENSRNOG00000003634"; transcript_id "ENSRNOG00000003634_tx_7"; exon_id "10_35831261_35831362_+"; exonnum "2"; txlen "1347";
10	sraer114_mid	exon	35831261	35831362	0.0289736269031239	+	.	gene_id "ENSRNOG00000003634"; transcript_id "ENSRNOG00000003634_tx_8"; exon_id "10_35831261_35831362_+"; exonnum "2"; txlen "3675";
10	sraer114_mid	exon	35831261	35831362	0.0165946834581242	+	.	gene_id "ENSRNOG00000003634"; transcript_id "ENSRNOG00000003634_tx_9"; exon_id "10_35831261_35831362_+"; exonnum "2"; txlen "3576";
10	ensembl	start_codon	35840231	35840233	0	+	0	gene_id "ENSRNOG00000082247"; gene_version "1"; transcript_id "ENSRNOT00000040534"; transcript_version "3"; exon_number "1"; gene_name "Or1x2b"; gene_source "ensembl"; gene_biotype "protein_coding"; transcript_name "Or1x2b-201"; transcript_source "ensembl"; transcript_biotype "protein_coding"; tag "Ensembl_canonical"; projection_parent_transcript "ENSMUST00000217480.2";
10	ensembl	CDS	35840231	35841169	0	+	0	gene_id "ENSRNOG00000082247"; gene_version "1"; transcript_id "ENSRNOT00000040534"; transcript_version "3"; exon_number "1"; gene_name "Or1x2b"; gene_source "ensembl"; gene_biotype "protein_coding"; transcript_name "Or1x2b-201"; transcript_source "ensembl"; transcript_biotype "protein_coding"; protein_id "ENSRNOP00000046782"; protein_version "1"; tag "Ensembl_canonical"; projection_parent_transcript "ENSMUST00000217480.2";
10	ensembl	gene	35840231	35841172	0	+	.	gene_id "ENSRNOG00000082247"; gene_version "1"; gene_name "Or1x2b"; gene_source "ensembl"; gene_biotype "protein_coding";
10	ensembl	transcript	35840231	35841172	0	+	.	gene_id "ENSRNOG00000082247"; gene_version "1"; transcript_id "ENSRNOT00000040534"; transcript_version "3"; gene_name "Or1x2b"; gene_source "ensembl"; gene_biotype "protein_coding"; transcript_name "Or1x2b-201"; transcript_source "ensembl"; transcript_biotype "protein_coding"; tag "Ensembl_canonical"; projection_parent_transcript "ENSMUST00000217480.2";
10	ensembl	exon	35840231	35841172	0	+	.	gene_id "ENSRNOG00000082247"; gene_version "1"; transcript_id "ENSRNOT00000040534"; transcript_version "3"; exon_number "1"; gene_name "Or1x2b"; gene_source "ensembl"; gene_biotype "protein_coding"; transcript_name "Or1x2b-201"; transcript_source "ensembl"; transcript_biotype "protein_coding"; exon_id "ENSRNOE00000479643"; exon_version "1"; tag "Ensembl_canonical"; projection_parent_transcript "ENSMUST00000217480.2";
10	ensembl	stop_codon	35841170	35841172	0	+	0	gene_id "ENSRNOG00000082247"; gene_version "1"; transcript_id "ENSRNOT00000040534"; transcript_version "3"; exon_number "1"; gene_name "Or1x2b"; gene_source "ensembl"; gene_biotype "protein_coding"; transcript_name "Or1x2b-201"; transcript_source "ensembl"; transcript_biotype "protein_coding"; tag "Ensembl_canonical"; projection_parent_transcript "ENSMUST00000217480.2";
10	ensembl	exon	35843479	35843632	0	+	.	gene_id "ENSRNOG00000089193"; gene_version "1"; transcript_id "ENSRNOT00000156082"; transcript_version "1"; exon_number "1"; gene_source "ensembl"; gene_biotype "lncRNA"; transcript_source "ensembl"; transcript_biotype "lncRNA"; exon_id "ENSRNOE00000784672"; exon_version "1"; tag "Ensembl_canonical";
10	ensembl	gene	35843479	35845209	0	+	.	gene_id "ENSRNOG00000089193"; gene_version "1"; gene_source "ensembl"; gene_biotype "lncRNA";
10	ensembl	transcript	35843479	35845209	0	+	.	gene_id "ENSRNOG00000089193"; gene_version "1"; transcript_id "ENSRNOT00000156082"; transcript_version "1"; gene_source "ensembl"; gene_biotype "lncRNA"; transcript_source "ensembl"; transcript_biotype "lncRNA"; tag "Ensembl_canonical";
10	ensembl	exon	35843775	35843858	0	+	.	gene_id "ENSRNOG00000089193"; gene_version "1"; transcript_id "ENSRNOT00000156082"; transcript_version "1"; exon_number "2"; gene_source "ensembl"; gene_biotype "lncRNA"; transcript_source "ensembl"; transcript_biotype "lncRNA"; exon_id "ENSRNOE00000673728"; exon_version "1"; tag "Ensembl_canonical";
10	ensembl	exon	35845092	35845209	0	+	.	gene_id "ENSRNOG00000089193"; gene_version "1"; transcript_id "ENSRNOT00000156082"; transcript_version "1"; exon_number "3"; gene_source "ensembl"; gene_biotype "lncRNA"; transcript_source "ensembl"; transcript_biotype "lncRNA"; exon_id "ENSRNOE00000755100"; exon_version "1"; tag "Ensembl_canonical";
10	ensembl	start_codon	35853781	35853783	0	+	0	gene_id "ENSRNOG00000078515"; gene_version "1"; transcript_id "ENSRNOT00000046476"; transcript_version "3"; exon_number "1"; gene_source "ensembl"; gene_biotype "protein_coding"; transcript_source "ensembl"; transcript_biotype "protein_coding"; tag "Ensembl_canonical";
10	ensembl	CDS	35853781	35854719	0	+	0	gene_id "ENSRNOG00000078515"; gene_version "1"; transcript_id "ENSRNOT00000046476"; transcript_version "3"; exon_number "1"; gene_source "ensembl"; gene_biotype "protein_coding"; transcript_source "ensembl"; transcript_biotype "protein_coding"; protein_id "ENSRNOP00000040792"; protein_version "1"; tag "Ensembl_canonical";
10	ensembl	gene	35853781	35854722	0	+	.	gene_id "ENSRNOG00000078515"; gene_version "1"; gene_source "ensembl"; gene_biotype "protein_coding";
10	ensembl	transcript	35853781	35854722	0	+	.	gene_id "ENSRNOG00000078515"; gene_version "1"; transcript_id "ENSRNOT00000046476"; transcript_version "3"; gene_source "ensembl"; gene_biotype "protein_coding"; transcript_source "ensembl"; transcript_biotype "protein_coding"; tag "Ensembl_canonical";
10	ensembl	exon	35853781	35854722	0	+	.	gene_id "ENSRNOG00000078515"; gene_version "1"; transcript_id "ENSRNOT00000046476"; transcript_version "3"; exon_number "1"; gene_source "ensembl"; gene_biotype "protein_coding"; transcript_source "ensembl"; transcript_biotype "protein_coding"; exon_id "ENSRNOE00000472430"; exon_version "1"; tag "Ensembl_canonical";
10	ensembl	stop_codon	35854720	35854722	0	+	0	gene_id "ENSRNOG00000078515"; gene_version "1"; transcript_id "ENSRNOT00000046476"; transcript_version "3"; exon_number "1"; gene_source "ensembl"; gene_biotype "protein_coding"; transcript_source "ensembl"; transcript_biotype "protein_coding"; tag "Ensembl_canonical";
10	sraer114_mid	exon	35860366	35860453	0.00212210459057136	+	.	gene_id "ENSRNOG00000003634"; transcript_id "ENSRNOG00000003634_tx_17"; exon_id "10_35860366_35860453_+"; exonnum "3"; txlen "3916";
10	sraer114_mid	exon	35860366	35860453	0.00212210459057136	+	.	gene_id "ENSRNOG00000003634"; transcript_id "ENSRNOG00000003634_tx_18"; exon_id "10_35860366_35860453_+"; exonnum "3"; txlen "3662";
10	ensembl	start_codon	35865669	35865671	0	+	0	gene_id "ENSRNOG00000085716"; gene_version "1"; transcript_id "ENSRNOT00000118371"; transcript_version "2"; exon_number "1"; gene_name "Or1x2c"; gene_source "ensembl"; gene_biotype "protein_coding"; transcript_name "Or1x2c-201"; transcript_source "ensembl"; transcript_biotype "protein_coding"; tag "Ensembl_canonical";
10	ensembl	CDS	35865669	35866607	0	+	0	gene_id "ENSRNOG00000085716"; gene_version "1"; transcript_id "ENSRNOT00000118371"; transcript_version "2"; exon_number "1"; gene_name "Or1x2c"; gene_source "ensembl"; gene_biotype "protein_coding"; transcript_name "Or1x2c-201"; transcript_source "ensembl"; transcript_biotype "protein_coding"; protein_id "ENSRNOP00000080264"; protein_version "1"; tag "Ensembl_canonical";
10	ensembl	gene	35865669	35866610	0	+	.	gene_id "ENSRNOG00000085716"; gene_version "1"; gene_name "Or1x2c"; gene_source "ensembl"; gene_biotype "protein_coding";
10	ensembl	transcript	35865669	35866610	0	+	.	gene_id "ENSRNOG00000085716"; gene_version "1"; transcript_id "ENSRNOT00000118371"; transcript_version "2"; gene_name "Or1x2c"; gene_source "ensembl"; gene_biotype "protein_coding"; transcript_name "Or1x2c-201"; transcript_source "ensembl"; transcript_biotype "protein_coding"; tag "Ensembl_canonical";
10	ensembl	exon	35865669	35866610	0	+	.	gene_id "ENSRNOG00000085716"; gene_version "1"; transcript_id "ENSRNOT00000118371"; transcript_version "2"; exon_number "1"; gene_name "Or1x2c"; gene_source "ensembl"; gene_biotype "protein_coding"; transcript_name "Or1x2c-201"; transcript_source "ensembl"; transcript_biotype "protein_coding"; exon_id "ENSRNOE00000623499"; exon_version "1"; tag "Ensembl_canonical";
10	ensembl	stop_codon	35866608	35866610	0	+	0	gene_id "ENSRNOG00000085716"; gene_version "1"; transcript_id "ENSRNOT00000118371"; transcript_version "2"; exon_number "1"; gene_name "Or1x2c"; gene_source "ensembl"; gene_biotype "protein_coding"; transcript_name "Or1x2c-201"; transcript_source "ensembl"; transcript_biotype "protein_coding"; tag "Ensembl_canonical";
10	sraer114_mid	exon	35869867	35869931	0.0126073794835104	+	.	gene_id "ENSRNOG00000003634"; transcript_id "ENSRNOG00000003634_tx_12"; exon_id "10_35869867_35869931_+"; exonnum "3"; txlen "1429";
10	sraer114_mid	exon	35869867	35869931	0.0126073794835104	+	.	gene_id "ENSRNOG00000003634"; transcript_id "ENSRNOG00000003634_tx_13"; exon_id "10_35869867_35869931_+"; exonnum "3"; txlen "1412";
10	sraer114_mid	exon	35869867	35869931	0.0109615105610226	+	.	gene_id "ENSRNOG00000003634"; transcript_id "ENSRNOG00000003634_tx_14"; exon_id "10_35869867_35869931_+"; exonnum "3"; txlen "3740";
10	sraer114_mid	exon	35869867	35869931	0.00212210459057136	+	.	gene_id "ENSRNOG00000003634"; transcript_id "ENSRNOG00000003634_tx_17"; exon_id "10_35869867_35869931_+"; exonnum "4"; txlen "3916";
10	sraer114_mid	exon	35869867	35869931	0.00212210459057136	+	.	gene_id "ENSRNOG00000003634"; transcript_id "ENSRNOG00000003634_tx_18"; exon_id "10_35869867_35869931_+"; exonnum "4"; txlen "3662";
10	sraer114_mid	exon	35872691	35872778	0.00212210459057136	+	.	gene_id "ENSRNOG00000003634"; transcript_id "ENSRNOG00000003634_tx_17"; exon_id "10_35872691_35872778_+"; exonnum "5"; txlen "3916";
10	sraer114_mid	exon	35872691	35872778	0.00212210459057136	+	.	gene_id "ENSRNOG00000003634"; transcript_id "ENSRNOG00000003634_tx_18"; exon_id "10_35872691_35872778_+"; exonnum "5"; txlen "3662";
10	ensembl	start_codon	35877866	35877868	0	+	0	gene_id "ENSRNOG00000065571"; gene_version "2"; transcript_id "ENSRNOT00000049730"; transcript_version "5"; exon_number "1"; gene_name "Or1x2d"; gene_source "ensembl"; gene_biotype "protein_coding"; transcript_name "Or1x2d-201"; transcript_source "ensembl"; transcript_biotype "protein_coding"; tag "Ensembl_canonical"; projection_parent_transcript "ENSMUST00000073543.2";
10	ensembl	CDS	35877866	35878801	0	+	0	gene_id "ENSRNOG00000065571"; gene_version "2"; transcript_id "ENSRNOT00000049730"; transcript_version "5"; exon_number "1"; gene_name "Or1x2d"; gene_source "ensembl"; gene_biotype "protein_coding"; transcript_name "Or1x2d-201"; transcript_source "ensembl"; transcript_biotype "protein_coding"; protein_id "ENSRNOP00000042053"; protein_version "4"; tag "Ensembl_canonical"; projection_parent_transcript "ENSMUST00000073543.2";
10	ensembl	gene	35877866	35878804	0	+	.	gene_id "ENSRNOG00000065571"; gene_version "2"; gene_name "Or1x2d"; gene_source "ensembl"; gene_biotype "protein_coding";
10	ensembl	transcript	35877866	35878804	0	+	.	gene_id "ENSRNOG00000065571"; gene_version "2"; transcript_id "ENSRNOT00000049730"; transcript_version "5"; gene_name "Or1x2d"; gene_source "ensembl"; gene_biotype "protein_coding"; transcript_name "Or1x2d-201"; transcript_source "ensembl"; transcript_biotype "protein_coding"; tag "Ensembl_canonical"; projection_parent_transcript "ENSMUST00000073543.2";
10	ensembl	exon	35877866	35878804	0	+	.	gene_id "ENSRNOG00000065571"; gene_version "2"; transcript_id "ENSRNOT00000049730"; transcript_version "5"; exon_number "1"; gene_name "Or1x2d"; gene_source "ensembl"; gene_biotype "protein_coding"; transcript_name "Or1x2d-201"; transcript_source "ensembl"; transcript_biotype "protein_coding"; exon_id "ENSRNOE00000284298"; exon_version "4"; tag "Ensembl_canonical"; projection_parent_transcript "ENSMUST00000073543.2";
10	ensembl	stop_codon	35878802	35878804	0	+	0	gene_id "ENSRNOG00000065571"; gene_version "2"; transcript_id "ENSRNOT00000049730"; transcript_version "5"; exon_number "1"; gene_name "Or1x2d"; gene_source "ensembl"; gene_biotype "protein_coding"; transcript_name "Or1x2d-201"; transcript_source "ensembl"; transcript_biotype "protein_coding"; tag "Ensembl_canonical"; projection_parent_transcript "ENSMUST00000073543.2";
10	ensembl	exon	35880201	35880357	0	+	.	gene_id "ENSRNOG00000083950"; gene_version "1"; transcript_id "ENSRNOT00000127345"; transcript_version "1"; exon_number "1"; gene_source "ensembl"; gene_biotype "lncRNA"; transcript_source "ensembl"; transcript_biotype "lncRNA"; exon_id "ENSRNOE00000722067"; exon_version "1";
10	ensembl	gene	35880201	35891298	0	+	.	gene_id "ENSRNOG00000083950"; gene_version "1"; gene_source "ensembl"; gene_biotype "lncRNA";
10	ensembl	transcript	35880201	35891298	0	+	.	gene_id "ENSRNOG00000083950"; gene_version "1"; transcript_id "ENSRNOT00000127345"; transcript_version "1"; gene_source "ensembl"; gene_biotype "lncRNA"; transcript_source "ensembl"; transcript_biotype "lncRNA";
10	ensembl	exon	35880321	35880357	0	+	.	gene_id "ENSRNOG00000083950"; gene_version "1"; transcript_id "ENSRNOT00000161383"; transcript_version "1"; exon_number "1"; gene_source "ensembl"; gene_biotype "lncRNA"; transcript_source "ensembl"; transcript_biotype "lncRNA"; exon_id "ENSRNOE00000748732"; exon_version "1"; tag "Ensembl_canonical";
10	ensembl	transcript	35880321	35885171	0	+	.	gene_id "ENSRNOG00000083950"; gene_version "1"; transcript_id "ENSRNOT00000161383"; transcript_version "1"; gene_source "ensembl"; gene_biotype "lncRNA"; transcript_source "ensembl"; transcript_biotype "lncRNA"; tag "Ensembl_canonical";
10	ensembl	exon	35881857	35882087	0	+	.	gene_id "ENSRNOG00000083950"; gene_version "1"; transcript_id "ENSRNOT00000161383"; transcript_version "1"; exon_number "2"; gene_source "ensembl"; gene_biotype "lncRNA"; transcript_source "ensembl"; transcript_biotype "lncRNA"; exon_id "ENSRNOE00000814494"; exon_version "1"; tag "Ensembl_canonical";
10	ensembl	exon	35881934	35882087	0	+	.	gene_id "ENSRNOG00000083950"; gene_version "1"; transcript_id "ENSRNOT00000127345"; transcript_version "1"; exon_number "2"; gene_source "ensembl"; gene_biotype "lncRNA"; transcript_source "ensembl"; transcript_biotype "lncRNA"; exon_id "ENSRNOE00000733282"; exon_version "1";
10	ensembl	exon	35882162	35882267	0	+	.	gene_id "ENSRNOG00000083950"; gene_version "1"; transcript_id "ENSRNOT00000161383"; transcript_version "1"; exon_number "3"; gene_source "ensembl"; gene_biotype "lncRNA"; transcript_source "ensembl"; transcript_biotype "lncRNA"; exon_id "ENSRNOE00000760350"; exon_version "1"; tag "Ensembl_canonical";
10	ensembl	exon	35884627	35885171	0	+	.	gene_id "ENSRNOG00000083950"; gene_version "1"; transcript_id "ENSRNOT00000161383"; transcript_version "1"; exon_number "4"; gene_source "ensembl"; gene_biotype "lncRNA"; transcript_source "ensembl"; transcript_biotype "lncRNA"; exon_id "ENSRNOE00000675771"; exon_version "1"; tag "Ensembl_canonical";
10	ensembl	exon	35891107	35891298	0	+	.	gene_id "ENSRNOG00000083950"; gene_version "1"; transcript_id "ENSRNOT00000127345"; transcript_version "1"; exon_number "3"; gene_source "ensembl"; gene_biotype "lncRNA"; transcript_source "ensembl"; transcript_biotype "lncRNA"; exon_id "ENSRNOE00000674633"; exon_version "1";
10	sraer114_mid	exon	35892669	35892761	0.0126073794835104	+	.	gene_id "ENSRNOG00000003634"; transcript_id "ENSRNOG00000003634_tx_12"; exon_id "10_35892669_35892761_+"; exonnum "4"; txlen "1429";
10	sraer114_mid	exon	35892669	35892761	0.0126073794835104	+	.	gene_id "ENSRNOG00000003634"; transcript_id "ENSRNOG00000003634_tx_13"; exon_id "10_35892669_35892761_+"; exonnum "4"; txlen "1412";
10	sraer114_mid	exon	35892669	35892761	0.0109615105610226	+	.	gene_id "ENSRNOG00000003634"; transcript_id "ENSRNOG00000003634_tx_14"; exon_id "10_35892669_35892761_+"; exonnum "4"; txlen "3740";
10	sraer114_mid	exon	35892669	35892761	0.00212210459057136	+	.	gene_id "ENSRNOG00000003634"; transcript_id "ENSRNOG00000003634_tx_17"; exon_id "10_35892669_35892761_+"; exonnum "6"; txlen "3916";
10	sraer114_mid	exon	35892669	35892761	0.00212210459057136	+	.	gene_id "ENSRNOG00000003634"; transcript_id "ENSRNOG00000003634_tx_18"; exon_id "10_35892669_35892761_+"; exonnum "6"; txlen "3662";
10	sraer114_mid	exon	35892669	35892761	0.0374592536834275	+	.	gene_id "ENSRNOG00000003634"; transcript_id "ENSRNOG00000003634_tx_2"; exon_id "10_35892669_35892761_+"; exonnum "2"; txlen "2697";
10	sraer114_mid	exon	35892669	35892761	0.0374592536834275	+	.	gene_id "ENSRNOG00000003634"; transcript_id "ENSRNOG00000003634_tx_3"; exon_id "10_35892669_35892761_+"; exonnum "2"; txlen "2598";
10	sraer114_mid	exon	35892669	35892761	0.0302281916344007	+	.	gene_id "ENSRNOG00000003634"; transcript_id "ENSRNOG00000003634_tx_6"; exon_id "10_35892669_35892761_+"; exonnum "3"; txlen "1364";
10	sraer114_mid	exon	35892669	35892761	0.0302281916344007	+	.	gene_id "ENSRNOG00000003634"; transcript_id "ENSRNOG00000003634_tx_7"; exon_id "10_35892669_35892761_+"; exonnum "3"; txlen "1347";
10	sraer114_mid	exon	35892669	35892761	0.0289736269031239	+	.	gene_id "ENSRNOG00000003634"; transcript_id "ENSRNOG00000003634_tx_8"; exon_id "10_35892669_35892761_+"; exonnum "3"; txlen "3675";
10	sraer114_mid	exon	35892669	35892761	0.0165946834581242	+	.	gene_id "ENSRNOG00000003634"; transcript_id "ENSRNOG00000003634_tx_9"; exon_id "10_35892669_35892761_+"; exonnum "3"; txlen "3576";
10	sraer114_es	exon	35894560	35894767	0.0153813993851971	+	.	gene_id "ENSRNOG00000003634"; transcript_id "ENSRNOG00000003634_tx_10"; exon_id "10_35894560_35894767_+"; exonnum "1"; txlen "2710";
10	sraer114_es	exon	35894560	35894767	0.0153813993851971	+	.	gene_id "ENSRNOG00000003634"; transcript_id "ENSRNOG00000003634_tx_11"; exon_id "10_35894560_35894767_+"; exonnum "1"; txlen "3321";
10	sraer114_es	exon	35894898	35895278	0.0103988003577869	+	.	gene_id "ENSRNOG00000003634"; transcript_id "ENSRNOG00000003634_tx_15"; exon_id "10_35894898_35895278_+"; exonnum "1"; txlen "3395";
10	sraer114_es	exon	35894898	35895278	0.0103988003577869	+	.	gene_id "ENSRNOG00000003634"; transcript_id "ENSRNOG00000003634_tx_16"; exon_id "10_35894898_35895278_+"; exonnum "1"; txlen "2784";
10	sraer114_es	exon	35894898	35895278	0.0343511742479307	+	.	gene_id "ENSRNOG00000003634"; transcript_id "ENSRNOG00000003634_tx_4"; exon_id "10_35894898_35895278_+"; exonnum "1"; txlen "3494";
10	sraer114_es	exon	35894898	35895278	0.0321423335924707	+	.	gene_id "ENSRNOG00000003634"; transcript_id "ENSRNOG00000003634_tx_5"; exon_id "10_35894898_35895278_+"; exonnum "1"; txlen "2883";
10	sraer114_mid	exon	35895376	35895542	0.0153813993851971	+	.	gene_id "ENSRNOG00000003634"; transcript_id "ENSRNOG00000003634_tx_10"; exon_id "10_35895376_35895542_+"; exonnum "2"; txlen "2710";
10	sraer114_mid	exon	35895376	35895542	0.0153813993851971	+	.	gene_id "ENSRNOG00000003634"; transcript_id "ENSRNOG00000003634_tx_11"; exon_id "10_35895376_35895542_+"; exonnum "2"; txlen "3321";
10	sraer114_mid	exon	35895376	35895542	0.0126073794835104	+	.	gene_id "ENSRNOG00000003634"; transcript_id "ENSRNOG00000003634_tx_12"; exon_id "10_35895376_35895542_+"; exonnum "5"; txlen "1429";
10	sraer114_mid	exon	35895376	35895542	0.0109615105610226	+	.	gene_id "ENSRNOG00000003634"; transcript_id "ENSRNOG00000003634_tx_14"; exon_id "10_35895376_35895542_+"; exonnum "5"; txlen "3740";
10	sraer114_mid	exon	35895376	35895542	0.0103988003577869	+	.	gene_id "ENSRNOG00000003634"; transcript_id "ENSRNOG00000003634_tx_15"; exon_id "10_35895376_35895542_+"; exonnum "2"; txlen "3395";
10	sraer114_mid	exon	35895376	35895542	0.0103988003577869	+	.	gene_id "ENSRNOG00000003634"; transcript_id "ENSRNOG00000003634_tx_16"; exon_id "10_35895376_35895542_+"; exonnum "2"; txlen "2784";
10	sraer114_mid	exon	35895376	35895542	0.00212210459057136	+	.	gene_id "ENSRNOG00000003634"; transcript_id "ENSRNOG00000003634_tx_17"; exon_id "10_35895376_35895542_+"; exonnum "7"; txlen "3916";
10	sraer114_mid	exon	35895376	35895542	0.00212210459057136	+	.	gene_id "ENSRNOG00000003634"; transcript_id "ENSRNOG00000003634_tx_18"; exon_id "10_35895376_35895542_+"; exonnum "7"; txlen "3662";
10	sraer114_mid	exon	35895376	35895542	0.0374592536834275	+	.	gene_id "ENSRNOG00000003634"; transcript_id "ENSRNOG00000003634_tx_2"; exon_id "10_35895376_35895542_+"; exonnum "3"; txlen "2697";
10	sraer114_mid	exon	35895376	35895542	0.0374592536834275	+	.	gene_id "ENSRNOG00000003634"; transcript_id "ENSRNOG00000003634_tx_3"; exon_id "10_35895376_35895542_+"; exonnum "3"; txlen "2598";
10	sraer114_mid	exon	35895376	35895542	0.0343511742479307	+	.	gene_id "ENSRNOG00000003634"; transcript_id "ENSRNOG00000003634_tx_4"; exon_id "10_35895376_35895542_+"; exonnum "2"; txlen "3494";
10	sraer114_mid	exon	35895376	35895542	0.0321423335924707	+	.	gene_id "ENSRNOG00000003634"; transcript_id "ENSRNOG00000003634_tx_5"; exon_id "10_35895376_35895542_+"; exonnum "2"; txlen "2883";
10	sraer114_mid	exon	35895376	35895542	0.0302281916344007	+	.	gene_id "ENSRNOG00000003634"; transcript_id "ENSRNOG00000003634_tx_6"; exon_id "10_35895376_35895542_+"; exonnum "4"; txlen "1364";
10	sraer114_mid	exon	35895376	35895542	0.0289736269031239	+	.	gene_id "ENSRNOG00000003634"; transcript_id "ENSRNOG00000003634_tx_8"; exon_id "10_35895376_35895542_+"; exonnum "4"; txlen "3675";
10	sraer114_mid	exon	35895376	35895542	0.0165946834581242	+	.	gene_id "ENSRNOG00000003634"; transcript_id "ENSRNOG00000003634_tx_9"; exon_id "10_35895376_35895542_+"; exonnum "4"; txlen "3576";
10	sraer114_mid	exon	35895393	35895542	0.861099578530205	+	.	gene_id "ENSRNOG00000003634"; transcript_id "ENSRNOG00000003634_tx_1"; exon_id "10_35895393_35895542_+"; exonnum "1"; txlen "2485";
10	sraer114_mid	exon	35895393	35895542	0.0126073794835104	+	.	gene_id "ENSRNOG00000003634"; transcript_id "ENSRNOG00000003634_tx_13"; exon_id "10_35895393_35895542_+"; exonnum "5"; txlen "1412";
10	sraer114_mid	exon	35895393	35895542	0.0302281916344007	+	.	gene_id "ENSRNOG00000003634"; transcript_id "ENSRNOG00000003634_tx_7"; exon_id "10_35895393_35895542_+"; exonnum "4"; txlen "1347";
10	sraer114_ss	exon	35896340	35896974	0.0126073794835104	+	.	gene_id "ENSRNOG00000003634"; transcript_id "ENSRNOG00000003634_tx_12"; exon_id "10_35896340_35896974_+"; exonnum "6"; txlen "1429";
10	sraer114_ss	exon	35896340	35896974	0.0126073794835104	+	.	gene_id "ENSRNOG00000003634"; transcript_id "ENSRNOG00000003634_tx_13"; exon_id "10_35896340_35896974_+"; exonnum "6"; txlen "1412";
10	sraer114_ss	exon	35896340	35896974	0.0302281916344007	+	.	gene_id "ENSRNOG00000003634"; transcript_id "ENSRNOG00000003634_tx_6"; exon_id "10_35896340_35896974_+"; exonnum "5"; txlen "1364";
10	sraer114_ss	exon	35896340	35896974	0.0302281916344007	+	.	gene_id "ENSRNOG00000003634"; transcript_id "ENSRNOG00000003634_tx_7"; exon_id "10_35896340_35896974_+"; exonnum "5"; txlen "1347";
10	sraer114_mid	exon	35896780	35897390	0.0153813993851971	+	.	gene_id "ENSRNOG00000003634"; transcript_id "ENSRNOG00000003634_tx_11"; exon_id "10_35896780_35897390_+"; exonnum "3"; txlen "3321";
10	sraer114_mid	exon	35896780	35897390	0.0109615105610226	+	.	gene_id "ENSRNOG00000003634"; transcript_id "ENSRNOG00000003634_tx_14"; exon_id "10_35896780_35897390_+"; exonnum "6"; txlen "3740";
10	sraer114_mid	exon	35896780	35897390	0.0103988003577869	+	.	gene_id "ENSRNOG00000003634"; transcript_id "ENSRNOG00000003634_tx_15"; exon_id "10_35896780_35897390_+"; exonnum "3"; txlen "3395";
10	sraer114_mid	exon	35896780	35897390	0.00212210459057136	+	.	gene_id "ENSRNOG00000003634"; transcript_id "ENSRNOG00000003634_tx_17"; exon_id "10_35896780_35897390_+"; exonnum "8"; txlen "3916";
10	sraer114_mid	exon	35896780	35897390	0.00212210459057136	+	.	gene_id "ENSRNOG00000003634"; transcript_id "ENSRNOG00000003634_tx_18"; exon_id "10_35896780_35897390_+"; exonnum "8"; txlen "3662";
10	sraer114_mid	exon	35896780	35897390	0.0343511742479307	+	.	gene_id "ENSRNOG00000003634"; transcript_id "ENSRNOG00000003634_tx_4"; exon_id "10_35896780_35897390_+"; exonnum "3"; txlen "3494";
10	sraer114_mid	exon	35896780	35897390	0.0289736269031239	+	.	gene_id "ENSRNOG00000003634"; transcript_id "ENSRNOG00000003634_tx_8"; exon_id "10_35896780_35897390_+"; exonnum "5"; txlen "3675";
10	sraer114_mid	exon	35896780	35897390	0.0165946834581242	+	.	gene_id "ENSRNOG00000003634"; transcript_id "ENSRNOG00000003634_tx_9"; exon_id "10_35896780_35897390_+"; exonnum "5"; txlen "3576";
10	ensembl	exon	35897228	35897390	0	+	.	gene_id "ENSRNOG00000003634"; gene_version "9"; transcript_id "ENSRNOT00000097835"; transcript_version "2"; exon_number "1"; gene_name "Zfp354a"; gene_source "ensembl"; gene_biotype "protein_coding"; transcript_name "Zfp354a-203"; transcript_source "ensembl"; transcript_biotype "protein_coding"; exon_id "ENSRNOE00000630171"; exon_version "2"; tag "Ensembl_canonical";
10	ensembl	five_prime_utr	35897228	35897390	0	+	.	gene_id "ENSRNOG00000003634"; gene_version "9"; transcript_id "ENSRNOT00000097835"; transcript_version "2"; gene_name "Zfp354a"; gene_source "ensembl"; gene_biotype "protein_coding"; transcript_name "Zfp354a-203"; transcript_source "ensembl"; transcript_biotype "protein_coding"; tag "Ensembl_canonical";
10	ensembl	exon	35897228	35897390	0	+	.	gene_id "ENSRNOG00000003634"; gene_version "9"; transcript_id "ENSRNOT00000045596"; transcript_version "6"; exon_number "1"; gene_name "Zfp354a"; gene_source "ensembl"; gene_biotype "protein_coding"; transcript_name "Zfp354a-201"; transcript_source "ensembl"; transcript_biotype "protein_coding"; exon_id "ENSRNOE00000630171"; exon_version "2";
10	ensembl	five_prime_utr	35897228	35897390	0	+	.	gene_id "ENSRNOG00000003634"; gene_version "9"; transcript_id "ENSRNOT00000045596"; transcript_version "6"; gene_name "Zfp354a"; gene_source "ensembl"; gene_biotype "protein_coding"; transcript_name "Zfp354a-201"; transcript_source "ensembl"; transcript_biotype "protein_coding";
10	ensembl	transcript	35897228	35909057	0	+	.	gene_id "ENSRNOG00000003634"; gene_version "9"; transcript_id "ENSRNOT00000097835"; transcript_version "2"; gene_name "Zfp354a"; gene_source "ensembl"; gene_biotype "protein_coding"; transcript_name "Zfp354a-203"; transcript_source "ensembl"; transcript_biotype "protein_coding"; tag "Ensembl_canonical";
10	ensembl	gene	35897228	35909510	0	+	.	gene_id "ENSRNOG00000003634"; gene_version "9"; gene_name "Zfp354a"; gene_source "ensembl"; gene_biotype "protein_coding";
10	ensembl	transcript	35897228	35909510	0	+	.	gene_id "ENSRNOG00000003634"; gene_version "9"; transcript_id "ENSRNOT00000045596"; transcript_version "6"; gene_name "Zfp354a"; gene_source "ensembl"; gene_biotype "protein_coding"; transcript_name "Zfp354a-201"; transcript_source "ensembl"; transcript_biotype "protein_coding";
10	ensembl	start_codon	35897962	35897964	0	+	0	gene_id "ENSRNOG00000003634"; gene_version "9"; transcript_id "ENSRNOT00000085203"; transcript_version "3"; exon_number "1"; gene_name "Zfp354a"; gene_source "ensembl"; gene_biotype "protein_coding"; transcript_name "Zfp354a-202"; transcript_source "ensembl"; transcript_biotype "protein_coding";
10	ensembl	exon	35897962	35897991	0	+	.	gene_id "ENSRNOG00000003634"; gene_version "9"; transcript_id "ENSRNOT00000085203"; transcript_version "3"; exon_number "1"; gene_name "Zfp354a"; gene_source "ensembl"; gene_biotype "protein_coding"; transcript_name "Zfp354a-202"; transcript_source "ensembl"; transcript_biotype "protein_coding"; exon_id "ENSRNOE00000640443"; exon_version "1";
10	ensembl	CDS	35897962	35897991	0	+	0	gene_id "ENSRNOG00000003634"; gene_version "9"; transcript_id "ENSRNOT00000085203"; transcript_version "3"; exon_number "1"; gene_name "Zfp354a"; gene_source "ensembl"; gene_biotype "protein_coding"; transcript_name "Zfp354a-202"; transcript_source "ensembl"; transcript_biotype "protein_coding"; protein_id "ENSRNOP00000070798"; protein_version "2";
10	ensembl	transcript	35897962	35909063	0	+	.	gene_id "ENSRNOG00000003634"; gene_version "9"; transcript_id "ENSRNOT00000085203"; transcript_version "3"; gene_name "Zfp354a"; gene_source "ensembl"; gene_biotype "protein_coding"; transcript_name "Zfp354a-202"; transcript_source "ensembl"; transcript_biotype "protein_coding";
10	ensembl	five_prime_utr	35898022	35898071	0	+	.	gene_id "ENSRNOG00000003634"; gene_version "9"; transcript_id "ENSRNOT00000097835"; transcript_version "2"; gene_name "Zfp354a"; gene_source "ensembl"; gene_biotype "protein_coding"; transcript_name "Zfp354a-203"; transcript_source "ensembl"; transcript_biotype "protein_coding"; tag "Ensembl_canonical";
10	ensembl	five_prime_utr	35898022	35898071	0	+	.	gene_id "ENSRNOG00000003634"; gene_version "9"; transcript_id "ENSRNOT00000045596"; transcript_version "6"; gene_name "Zfp354a"; gene_source "ensembl"; gene_biotype "protein_coding"; transcript_name "Zfp354a-201"; transcript_source "ensembl"; transcript_biotype "protein_coding";
10	ensembl	exon	35898022	35898104	0	+	.	gene_id "ENSRNOG00000003634"; gene_version "9"; transcript_id "ENSRNOT00000097835"; transcript_version "2"; exon_number "2"; gene_name "Zfp354a"; gene_source "ensembl"; gene_biotype "protein_coding"; transcript_name "Zfp354a-203"; transcript_source "ensembl"; transcript_biotype "protein_coding"; exon_id "ENSRNOE00000784860"; exon_version "1"; tag "Ensembl_canonical";
10	ensembl	exon	35898022	35898104	0	+	.	gene_id "ENSRNOG00000003634"; gene_version "9"; transcript_id "ENSRNOT00000045596"; transcript_version "6"; exon_number "2"; gene_name "Zfp354a"; gene_source "ensembl"; gene_biotype "protein_coding"; transcript_name "Zfp354a-201"; transcript_source "ensembl"; transcript_biotype "protein_coding"; exon_id "ENSRNOE00000784860"; exon_version "1";
10	ENSEMBL114_rn	exon	35898022	35898104	0.861099578530205	+	.	gene_id "ENSRNOG00000003634"; transcript_id "ENSRNOG00000003634_tx_1"; exon_id "10_35898022_35898104_+"; exonnum "2"; txlen "2485";
10	ENSEMBL114_rn	exon	35898022	35898104	0.0153813993851971	+	.	gene_id "ENSRNOG00000003634"; transcript_id "ENSRNOG00000003634_tx_10"; exon_id "10_35898022_35898104_+"; exonnum "3"; txlen "2710";
10	ENSEMBL114_rn	exon	35898022	35898104	0.0153813993851971	+	.	gene_id "ENSRNOG00000003634"; transcript_id "ENSRNOG00000003634_tx_11"; exon_id "10_35898022_35898104_+"; exonnum "4"; txlen "3321";
10	ENSEMBL114_rn	exon	35898022	35898104	0.0109615105610226	+	.	gene_id "ENSRNOG00000003634"; transcript_id "ENSRNOG00000003634_tx_14"; exon_id "10_35898022_35898104_+"; exonnum "7"; txlen "3740";
10	ENSEMBL114_rn	exon	35898022	35898104	0.0103988003577869	+	.	gene_id "ENSRNOG00000003634"; transcript_id "ENSRNOG00000003634_tx_15"; exon_id "10_35898022_35898104_+"; exonnum "4"; txlen "3395";
10	ENSEMBL114_rn	exon	35898022	35898104	0.0103988003577869	+	.	gene_id "ENSRNOG00000003634"; transcript_id "ENSRNOG00000003634_tx_16"; exon_id "10_35898022_35898104_+"; exonnum "3"; txlen "2784";
10	ENSEMBL114_rn	exon	35898022	35898104	0.00212210459057136	+	.	gene_id "ENSRNOG00000003634"; transcript_id "ENSRNOG00000003634_tx_17"; exon_id "10_35898022_35898104_+"; exonnum "9"; txlen "3916";
10	ENSEMBL114_rn	exon	35898022	35898104	0.00212210459057136	+	.	gene_id "ENSRNOG00000003634"; transcript_id "ENSRNOG00000003634_tx_18"; exon_id "10_35898022_35898104_+"; exonnum "9"; txlen "3662";
10	ENSEMBL114_rn	exon	35898022	35898104	0.0374592536834275	+	.	gene_id "ENSRNOG00000003634"; transcript_id "ENSRNOG00000003634_tx_2"; exon_id "10_35898022_35898104_+"; exonnum "4"; txlen "2697";
10	ENSEMBL114_rn	exon	35898022	35898104	0.0374592536834275	+	.	gene_id "ENSRNOG00000003634"; transcript_id "ENSRNOG00000003634_tx_3"; exon_id "10_35898022_35898104_+"; exonnum "4"; txlen "2598";
10	ENSEMBL114_rn	exon	35898022	35898104	0.0343511742479307	+	.	gene_id "ENSRNOG00000003634"; transcript_id "ENSRNOG00000003634_tx_4"; exon_id "10_35898022_35898104_+"; exonnum "4"; txlen "3494";
10	ENSEMBL114_rn	exon	35898022	35898104	0.0321423335924707	+	.	gene_id "ENSRNOG00000003634"; transcript_id "ENSRNOG00000003634_tx_5"; exon_id "10_35898022_35898104_+"; exonnum "3"; txlen "2883";
10	ENSEMBL114_rn	exon	35898022	35898104	0.0289736269031239	+	.	gene_id "ENSRNOG00000003634"; transcript_id "ENSRNOG00000003634_tx_8"; exon_id "10_35898022_35898104_+"; exonnum "6"; txlen "3675";
10	ENSEMBL114_rn	exon	35898022	35898104	0.0165946834581242	+	.	gene_id "ENSRNOG00000003634"; transcript_id "ENSRNOG00000003634_tx_9"; exon_id "10_35898022_35898104_+"; exonnum "6"; txlen "3576";
10	ensembl	start_codon	35898072	35898074	0	+	0	gene_id "ENSRNOG00000003634"; gene_version "9"; transcript_id "ENSRNOT00000097835"; transcript_version "2"; exon_number "2"; gene_name "Zfp354a"; gene_source "ensembl"; gene_biotype "protein_coding"; transcript_name "Zfp354a-203"; transcript_source "ensembl"; transcript_biotype "protein_coding"; tag "Ensembl_canonical";
10	ensembl	start_codon	35898072	35898074	0	+	0	gene_id "ENSRNOG00000003634"; gene_version "9"; transcript_id "ENSRNOT00000045596"; transcript_version "6"; exon_number "2"; gene_name "Zfp354a"; gene_source "ensembl"; gene_biotype "protein_coding"; transcript_name "Zfp354a-201"; transcript_source "ensembl"; transcript_biotype "protein_coding";
10	ensembl	CDS	35898072	35898104	0	+	0	gene_id "ENSRNOG00000003634"; gene_version "9"; transcript_id "ENSRNOT00000097835"; transcript_version "2"; exon_number "2"; gene_name "Zfp354a"; gene_source "ensembl"; gene_biotype "protein_coding"; transcript_name "Zfp354a-203"; transcript_source "ensembl"; transcript_biotype "protein_coding"; protein_id "ENSRNOP00000092943"; protein_version "2"; tag "Ensembl_canonical";
10	ensembl	CDS	35898072	35898104	0	+	0	gene_id "ENSRNOG00000003634"; gene_version "9"; transcript_id "ENSRNOT00000045596"; transcript_version "6"; exon_number "2"; gene_name "Zfp354a"; gene_source "ensembl"; gene_biotype "protein_coding"; transcript_name "Zfp354a-201"; transcript_source "ensembl"; transcript_biotype "protein_coding"; protein_id "ENSRNOP00000049437"; protein_version "4";
10	ensembl	exon	35898831	35898957	0	+	.	gene_id "ENSRNOG00000003634"; gene_version "9"; transcript_id "ENSRNOT00000085203"; transcript_version "3"; exon_number "2"; gene_name "Zfp354a"; gene_source "ensembl"; gene_biotype "protein_coding"; transcript_name "Zfp354a-202"; transcript_source "ensembl"; transcript_biotype "protein_coding"; exon_id "ENSRNOE00000678640"; exon_version "1";
10	ensembl	CDS	35898831	35898957	0	+	0	gene_id "ENSRNOG00000003634"; gene_version "9"; transcript_id "ENSRNOT00000085203"; transcript_version "3"; exon_number "2"; gene_name "Zfp354a"; gene_source "ensembl"; gene_biotype "protein_coding"; transcript_name "Zfp354a-202"; transcript_source "ensembl"; transcript_biotype "protein_coding"; protein_id "ENSRNOP00000070798"; protein_version "2";
10	ensembl	exon	35898831	35898957	0	+	.	gene_id "ENSRNOG00000003634"; gene_version "9"; transcript_id "ENSRNOT00000097835"; transcript_version "2"; exon_number "3"; gene_name "Zfp354a"; gene_source "ensembl"; gene_biotype "protein_coding"; transcript_name "Zfp354a-203"; transcript_source "ensembl"; transcript_biotype "protein_coding"; exon_id "ENSRNOE00000678640"; exon_version "1"; tag "Ensembl_canonical";
10	ensembl	CDS	35898831	35898957	0	+	0	gene_id "ENSRNOG00000003634"; gene_version "9"; transcript_id "ENSRNOT00000097835"; transcript_version "2"; exon_number "3"; gene_name "Zfp354a"; gene_source "ensembl"; gene_biotype "protein_coding"; transcript_name "Zfp354a-203"; transcript_source "ensembl"; transcript_biotype "protein_coding"; protein_id "ENSRNOP00000092943"; protein_version "2"; tag "Ensembl_canonical";
10	ensembl	exon	35898831	35898957	0	+	.	gene_id "ENSRNOG00000003634"; gene_version "9"; transcript_id "ENSRNOT00000045596"; transcript_version "6"; exon_number "3"; gene_name "Zfp354a"; gene_source "ensembl"; gene_biotype "protein_coding"; transcript_name "Zfp354a-201"; transcript_source "ensembl"; transcript_biotype "protein_coding"; exon_id "ENSRNOE00000678640"; exon_version "1";
10	ensembl	CDS	35898831	35898957	0	+	0	gene_id "ENSRNOG00000003634"; gene_version "9"; transcript_id "ENSRNOT00000045596"; transcript_version "6"; exon_number "3"; gene_name "Zfp354a"; gene_source "ensembl"; gene_biotype "protein_coding"; transcript_name "Zfp354a-201"; transcript_source "ensembl"; transcript_biotype "protein_coding"; protein_id "ENSRNOP00000049437"; protein_version "4";
10	ENSEMBL114_rn	exon	35898831	35898957	0.861099578530205	+	.	gene_id "ENSRNOG00000003634"; transcript_id "ENSRNOG00000003634_tx_1"; exon_id "10_35898831_35898957_+"; exonnum "3"; txlen "2485";
10	ENSEMBL114_rn	exon	35898831	35898957	0.0153813993851971	+	.	gene_id "ENSRNOG00000003634"; transcript_id "ENSRNOG00000003634_tx_10"; exon_id "10_35898831_35898957_+"; exonnum "4"; txlen "2710";
10	ENSEMBL114_rn	exon	35898831	35898957	0.0153813993851971	+	.	gene_id "ENSRNOG00000003634"; transcript_id "ENSRNOG00000003634_tx_11"; exon_id "10_35898831_35898957_+"; exonnum "5"; txlen "3321";
10	ENSEMBL114_rn	exon	35898831	35898957	0.0109615105610226	+	.	gene_id "ENSRNOG00000003634"; transcript_id "ENSRNOG00000003634_tx_14"; exon_id "10_35898831_35898957_+"; exonnum "8"; txlen "3740";
10	ENSEMBL114_rn	exon	35898831	35898957	0.0103988003577869	+	.	gene_id "ENSRNOG00000003634"; transcript_id "ENSRNOG00000003634_tx_15"; exon_id "10_35898831_35898957_+"; exonnum "5"; txlen "3395";
10	ENSEMBL114_rn	exon	35898831	35898957	0.0103988003577869	+	.	gene_id "ENSRNOG00000003634"; transcript_id "ENSRNOG00000003634_tx_16"; exon_id "10_35898831_35898957_+"; exonnum "4"; txlen "2784";
10	ENSEMBL114_rn	exon	35898831	35898957	0.00212210459057136	+	.	gene_id "ENSRNOG00000003634"; transcript_id "ENSRNOG00000003634_tx_17"; exon_id "10_35898831_35898957_+"; exonnum "10"; txlen "3916";
10	ENSEMBL114_rn	exon	35898831	35898957	0.00212210459057136	+	.	gene_id "ENSRNOG00000003634"; transcript_id "ENSRNOG00000003634_tx_18"; exon_id "10_35898831_35898957_+"; exonnum "10"; txlen "3662";
10	ENSEMBL114_rn	exon	35898831	35898957	0.0374592536834275	+	.	gene_id "ENSRNOG00000003634"; transcript_id "ENSRNOG00000003634_tx_2"; exon_id "10_35898831_35898957_+"; exonnum "5"; txlen "2697";
10	ENSEMBL114_rn	exon	35898831	35898957	0.0374592536834275	+	.	gene_id "ENSRNOG00000003634"; transcript_id "ENSRNOG00000003634_tx_3"; exon_id "10_35898831_35898957_+"; exonnum "5"; txlen "2598";
10	ENSEMBL114_rn	exon	35898831	35898957	0.0343511742479307	+	.	gene_id "ENSRNOG00000003634"; transcript_id "ENSRNOG00000003634_tx_4"; exon_id "10_35898831_35898957_+"; exonnum "5"; txlen "3494";
10	ENSEMBL114_rn	exon	35898831	35898957	0.0321423335924707	+	.	gene_id "ENSRNOG00000003634"; transcript_id "ENSRNOG00000003634_tx_5"; exon_id "10_35898831_35898957_+"; exonnum "4"; txlen "2883";
10	ENSEMBL114_rn	exon	35898831	35898957	0.0289736269031239	+	.	gene_id "ENSRNOG00000003634"; transcript_id "ENSRNOG00000003634_tx_8"; exon_id "10_35898831_35898957_+"; exonnum "7"; txlen "3675";
10	ENSEMBL114_rn	exon	35898831	35898957	0.0165946834581242	+	.	gene_id "ENSRNOG00000003634"; transcript_id "ENSRNOG00000003634_tx_9"; exon_id "10_35898831_35898957_+"; exonnum "7"; txlen "3576";
10	ensembl	exon	35899434	35899532	0	+	.	gene_id "ENSRNOG00000003634"; gene_version "9"; transcript_id "ENSRNOT00000097835"; transcript_version "2"; exon_number "4"; gene_name "Zfp354a"; gene_source "ensembl"; gene_biotype "protein_coding"; transcript_name "Zfp354a-203"; transcript_source "ensembl"; transcript_biotype "protein_coding"; exon_id "ENSRNOE00000684187"; exon_version "1"; tag "Ensembl_canonical";
10	ensembl	CDS	35899434	35899532	0	+	2	gene_id "ENSRNOG00000003634"; gene_version "9"; transcript_id "ENSRNOT00000097835"; transcript_version "2"; exon_number "4"; gene_name "Zfp354a"; gene_source "ensembl"; gene_biotype "protein_coding"; transcript_name "Zfp354a-203"; transcript_source "ensembl"; transcript_biotype "protein_coding"; protein_id "ENSRNOP00000092943"; protein_version "2"; tag "Ensembl_canonical";
10	ENSEMBL114_rn	exon	35899434	35899532	0.861099578530205	+	.	gene_id "ENSRNOG00000003634"; transcript_id "ENSRNOG00000003634_tx_1"; exon_id "10_35899434_35899532_+"; exonnum "4"; txlen "2485";
10	ENSEMBL114_rn	exon	35899434	35899532	0.0153813993851971	+	.	gene_id "ENSRNOG00000003634"; transcript_id "ENSRNOG00000003634_tx_10"; exon_id "10_35899434_35899532_+"; exonnum "5"; txlen "2710";
10	ENSEMBL114_rn	exon	35899434	35899532	0.0153813993851971	+	.	gene_id "ENSRNOG00000003634"; transcript_id "ENSRNOG00000003634_tx_11"; exon_id "10_35899434_35899532_+"; exonnum "6"; txlen "3321";
10	ENSEMBL114_rn	exon	35899434	35899532	0.0109615105610226	+	.	gene_id "ENSRNOG00000003634"; transcript_id "ENSRNOG00000003634_tx_14"; exon_id "10_35899434_35899532_+"; exonnum "9"; txlen "3740";
10	ENSEMBL114_rn	exon	35899434	35899532	0.00212210459057136	+	.	gene_id "ENSRNOG00000003634"; transcript_id "ENSRNOG00000003634_tx_17"; exon_id "10_35899434_35899532_+"; exonnum "11"; txlen "3916";
10	ENSEMBL114_rn	exon	35899434	35899532	0.00212210459057136	+	.	gene_id "ENSRNOG00000003634"; transcript_id "ENSRNOG00000003634_tx_18"; exon_id "10_35899434_35899532_+"; exonnum "11"; txlen "3662";
10	ENSEMBL114_rn	exon	35899434	35899532	0.0374592536834275	+	.	gene_id "ENSRNOG00000003634"; transcript_id "ENSRNOG00000003634_tx_2"; exon_id "10_35899434_35899532_+"; exonnum "6"; txlen "2697";
10	ENSEMBL114_rn	exon	35899434	35899532	0.0343511742479307	+	.	gene_id "ENSRNOG00000003634"; transcript_id "ENSRNOG00000003634_tx_4"; exon_id "10_35899434_35899532_+"; exonnum "6"; txlen "3494";
10	ENSEMBL114_rn	exon	35899434	35899532	0.0321423335924707	+	.	gene_id "ENSRNOG00000003634"; transcript_id "ENSRNOG00000003634_tx_5"; exon_id "10_35899434_35899532_+"; exonnum "5"; txlen "2883";
10	ENSEMBL114_rn	exon	35899434	35899532	0.0289736269031239	+	.	gene_id "ENSRNOG00000003634"; transcript_id "ENSRNOG00000003634_tx_8"; exon_id "10_35899434_35899532_+"; exonnum "8"; txlen "3675";
10	ensembl	exon	35899437	35899532	0	+	.	gene_id "ENSRNOG00000003634"; gene_version "9"; transcript_id "ENSRNOT00000085203"; transcript_version "3"; exon_number "3"; gene_name "Zfp354a"; gene_source "ensembl"; gene_biotype "protein_coding"; transcript_name "Zfp354a-202"; transcript_source "ensembl"; transcript_biotype "protein_coding"; exon_id "ENSRNOE00000645251"; exon_version "1";
10	ensembl	CDS	35899437	35899532	0	+	2	gene_id "ENSRNOG00000003634"; gene_version "9"; transcript_id "ENSRNOT00000085203"; transcript_version "3"; exon_number "3"; gene_name "Zfp354a"; gene_source "ensembl"; gene_biotype "protein_coding"; transcript_name "Zfp354a-202"; transcript_source "ensembl"; transcript_biotype "protein_coding"; protein_id "ENSRNOP00000070798"; protein_version "2";
10	ensembl	CDS	35907038	35908506	0	+	2	gene_id "ENSRNOG00000003634"; gene_version "9"; transcript_id "ENSRNOT00000085203"; transcript_version "3"; exon_number "4"; gene_name "Zfp354a"; gene_source "ensembl"; gene_biotype "protein_coding"; transcript_name "Zfp354a-202"; transcript_source "ensembl"; transcript_biotype "protein_coding"; protein_id "ENSRNOP00000070798"; protein_version "2";
10	ensembl	CDS	35907038	35908506	0	+	2	gene_id "ENSRNOG00000003634"; gene_version "9"; transcript_id "ENSRNOT00000097835"; transcript_version "2"; exon_number "5"; gene_name "Zfp354a"; gene_source "ensembl"; gene_biotype "protein_coding"; transcript_name "Zfp354a-203"; transcript_source "ensembl"; transcript_biotype "protein_coding"; protein_id "ENSRNOP00000092943"; protein_version "2"; tag "Ensembl_canonical";
10	ensembl	CDS	35907038	35908506	0	+	2	gene_id "ENSRNOG00000003634"; gene_version "9"; transcript_id "ENSRNOT00000045596"; transcript_version "6"; exon_number "4"; gene_name "Zfp354a"; gene_source "ensembl"; gene_biotype "protein_coding"; transcript_name "Zfp354a-201"; transcript_source "ensembl"; transcript_biotype "protein_coding"; protein_id "ENSRNOP00000049437"; protein_version "4";
10	ensembl	exon	35907038	35909057	0	+	.	gene_id "ENSRNOG00000003634"; gene_version "9"; transcript_id "ENSRNOT00000097835"; transcript_version "2"; exon_number "5"; gene_name "Zfp354a"; gene_source "ensembl"; gene_biotype "protein_coding"; transcript_name "Zfp354a-203"; transcript_source "ensembl"; transcript_biotype "protein_coding"; exon_id "ENSRNOE00000547218"; exon_version "3"; tag "Ensembl_canonical";
10	ensembl	exon	35907038	35909063	0	+	.	gene_id "ENSRNOG00000003634"; gene_version "9"; transcript_id "ENSRNOT00000085203"; transcript_version "3"; exon_number "4"; gene_name "Zfp354a"; gene_source "ensembl"; gene_biotype "protein_coding"; transcript_name "Zfp354a-202"; transcript_source "ensembl"; transcript_biotype "protein_coding"; exon_id "ENSRNOE00000330582"; exon_version "6";
10	ENSEMBL114_rn	exon	35907038	35909063	0.861099578530205	+	.	gene_id "ENSRNOG00000003634"; transcript_id "ENSRNOG00000003634_tx_1"; exon_id "10_35907038_35909063_+"; exonnum "5"; txlen "2485";
10	ENSEMBL114_rn	exon	35907038	35909063	0.0153813993851971	+	.	gene_id "ENSRNOG00000003634"; transcript_id "ENSRNOG00000003634_tx_10"; exon_id "10_35907038_35909063_+"; exonnum "6"; txlen "2710";
10	ENSEMBL114_rn	exon	35907038	35909063	0.0153813993851971	+	.	gene_id "ENSRNOG00000003634"; transcript_id "ENSRNOG00000003634_tx_11"; exon_id "10_35907038_35909063_+"; exonnum "7"; txlen "3321";
10	ENSEMBL114_rn	exon	35907038	35909063	0.0109615105610226	+	.	gene_id "ENSRNOG00000003634"; transcript_id "ENSRNOG00000003634_tx_14"; exon_id "10_35907038_35909063_+"; exonnum "10"; txlen "3740";
10	ENSEMBL114_rn	exon	35907038	35909063	0.0103988003577869	+	.	gene_id "ENSRNOG00000003634"; transcript_id "ENSRNOG00000003634_tx_15"; exon_id "10_35907038_35909063_+"; exonnum "6"; txlen "3395";
10	ENSEMBL114_rn	exon	35907038	35909063	0.0103988003577869	+	.	gene_id "ENSRNOG00000003634"; transcript_id "ENSRNOG00000003634_tx_16"; exon_id "10_35907038_35909063_+"; exonnum "5"; txlen "2784";
10	ENSEMBL114_rn	exon	35907038	35909063	0.00212210459057136	+	.	gene_id "ENSRNOG00000003634"; transcript_id "ENSRNOG00000003634_tx_17"; exon_id "10_35907038_35909063_+"; exonnum "12"; txlen "3916";
10	ENSEMBL114_rn	exon	35907038	35909063	0.00212210459057136	+	.	gene_id "ENSRNOG00000003634"; transcript_id "ENSRNOG00000003634_tx_18"; exon_id "10_35907038_35909063_+"; exonnum "12"; txlen "3662";
10	ENSEMBL114_rn	exon	35907038	35909063	0.0374592536834275	+	.	gene_id "ENSRNOG00000003634"; transcript_id "ENSRNOG00000003634_tx_2"; exon_id "10_35907038_35909063_+"; exonnum "7"; txlen "2697";
10	ENSEMBL114_rn	exon	35907038	35909063	0.0374592536834275	+	.	gene_id "ENSRNOG00000003634"; transcript_id "ENSRNOG00000003634_tx_3"; exon_id "10_35907038_35909063_+"; exonnum "6"; txlen "2598";
10	ENSEMBL114_rn	exon	35907038	35909063	0.0343511742479307	+	.	gene_id "ENSRNOG00000003634"; transcript_id "ENSRNOG00000003634_tx_4"; exon_id "10_35907038_35909063_+"; exonnum "7"; txlen "3494";
10	ENSEMBL114_rn	exon	35907038	35909063	0.0321423335924707	+	.	gene_id "ENSRNOG00000003634"; transcript_id "ENSRNOG00000003634_tx_5"; exon_id "10_35907038_35909063_+"; exonnum "6"; txlen "2883";
10	ENSEMBL114_rn	exon	35907038	35909063	0.0289736269031239	+	.	gene_id "ENSRNOG00000003634"; transcript_id "ENSRNOG00000003634_tx_8"; exon_id "10_35907038_35909063_+"; exonnum "9"; txlen "3675";
10	ENSEMBL114_rn	exon	35907038	35909063	0.0165946834581242	+	.	gene_id "ENSRNOG00000003634"; transcript_id "ENSRNOG00000003634_tx_9"; exon_id "10_35907038_35909063_+"; exonnum "8"; txlen "3576";
10	ensembl	exon	35907038	35909510	0	+	.	gene_id "ENSRNOG00000003634"; gene_version "9"; transcript_id "ENSRNOT00000045596"; transcript_version "6"; exon_number "4"; gene_name "Zfp354a"; gene_source "ensembl"; gene_biotype "protein_coding"; transcript_name "Zfp354a-201"; transcript_source "ensembl"; transcript_biotype "protein_coding"; exon_id "ENSRNOE00000803541"; exon_version "1";
10	ensembl	stop_codon	35908507	35908509	0	+	0	gene_id "ENSRNOG00000003634"; gene_version "9"; transcript_id "ENSRNOT00000085203"; transcript_version "3"; exon_number "4"; gene_name "Zfp354a"; gene_source "ensembl"; gene_biotype "protein_coding"; transcript_name "Zfp354a-202"; transcript_source "ensembl"; transcript_biotype "protein_coding";
10	ensembl	stop_codon	35908507	35908509	0	+	0	gene_id "ENSRNOG00000003634"; gene_version "9"; transcript_id "ENSRNOT00000097835"; transcript_version "2"; exon_number "5"; gene_name "Zfp354a"; gene_source "ensembl"; gene_biotype "protein_coding"; transcript_name "Zfp354a-203"; transcript_source "ensembl"; transcript_biotype "protein_coding"; tag "Ensembl_canonical";
10	ensembl	stop_codon	35908507	35908509	0	+	0	gene_id "ENSRNOG00000003634"; gene_version "9"; transcript_id "ENSRNOT00000045596"; transcript_version "6"; exon_number "4"; gene_name "Zfp354a"; gene_source "ensembl"; gene_biotype "protein_coding"; transcript_name "Zfp354a-201"; transcript_source "ensembl"; transcript_biotype "protein_coding";
10	ensembl	three_prime_utr	35908510	35909057	0	+	.	gene_id "ENSRNOG00000003634"; gene_version "9"; transcript_id "ENSRNOT00000097835"; transcript_version "2"; gene_name "Zfp354a"; gene_source "ensembl"; gene_biotype "protein_coding"; transcript_name "Zfp354a-203"; transcript_source "ensembl"; transcript_biotype "protein_coding"; tag "Ensembl_canonical";
10	ensembl	three_prime_utr	35908510	35909063	0	+	.	gene_id "ENSRNOG00000003634"; gene_version "9"; transcript_id "ENSRNOT00000085203"; transcript_version "3"; gene_name "Zfp354a"; gene_source "ensembl"; gene_biotype "protein_coding"; transcript_name "Zfp354a-202"; transcript_source "ensembl"; transcript_biotype "protein_coding";
10	ensembl	three_prime_utr	35908510	35909510	0	+	.	gene_id "ENSRNOG00000003634"; gene_version "9"; transcript_id "ENSRNOT00000045596"; transcript_version "6"; gene_name "Zfp354a"; gene_source "ensembl"; gene_biotype "protein_coding"; transcript_name "Zfp354a-201"; transcript_source "ensembl"; transcript_biotype "protein_coding";
10	sraer114_es	exon	35986299	35986399	5.71699908696838	+	.	gene_id "ENSRNOG00000058960"; transcript_id "ENSRNOG00000058960_tx_1"; exon_id "10_35986299_35986399_+"; exonnum "1"; txlen "1958";
10	sraer114_es	exon	35986299	35986399	1.53530041308586	+	.	gene_id "ENSRNOG00000058960"; transcript_id "ENSRNOG00000058960_tx_2"; exon_id "10_35986299_35986399_+"; exonnum "1"; txlen "2094";
10	sraer114_es	exon	35986299	35986399	0.765425017004412	+	.	gene_id "ENSRNOG00000058960"; transcript_id "ENSRNOG00000058960_tx_3"; exon_id "10_35986299_35986399_+"; exonnum "1"; txlen "1608";
10	sraer114_es	exon	35986299	35986399	0.0602617397421371	+	.	gene_id "ENSRNOG00000058960"; transcript_id "ENSRNOG00000058960_tx_4"; exon_id "10_35986299_35986399_+"; exonnum "1"; txlen "2231";
10	sraer114_es	exon	35986299	35986399	0.0602617397421371	+	.	gene_id "ENSRNOG00000058960"; transcript_id "ENSRNOG00000058960_tx_5"; exon_id "10_35986299_35986399_+"; exonnum "1"; txlen "2367";
10	sraer114_mid	exon	35986778	35987050	0.0602617397421371	+	.	gene_id "ENSRNOG00000058960"; transcript_id "ENSRNOG00000058960_tx_4"; exon_id "10_35986778_35987050_+"; exonnum "2"; txlen "2231";
10	sraer114_mid	exon	35986778	35987050	0.0602617397421371	+	.	gene_id "ENSRNOG00000058960"; transcript_id "ENSRNOG00000058960_tx_5"; exon_id "10_35986778_35987050_+"; exonnum "2"; txlen "2367";
10	ensembl	exon	35997532	35997818	0	+	.	gene_id "ENSRNOG00000058960"; gene_version "3"; transcript_id "ENSRNOT00000086239"; transcript_version "3"; exon_number "1"; gene_name "Msantd5l1"; gene_source "ensembl"; gene_biotype "protein_coding"; transcript_name "Msantd5l1-201"; transcript_source "ensembl"; transcript_biotype "protein_coding"; exon_id "ENSRNOE00000780786"; exon_version "1"; tag "Ensembl_canonical";
10	ensembl	five_prime_utr	35997532	35997818	0	+	.	gene_id "ENSRNOG00000058960"; gene_version "3"; transcript_id "ENSRNOT00000086239"; transcript_version "3"; gene_name "Msantd5l1"; gene_source "ensembl"; gene_biotype "protein_coding"; transcript_name "Msantd5l1-201"; transcript_source "ensembl"; transcript_biotype "protein_coding"; tag "Ensembl_canonical";
10	ENSEMBL114_rn	exon	35997532	35997818	5.71699908696838	+	.	gene_id "ENSRNOG00000058960"; transcript_id "ENSRNOG00000058960_tx_1"; exon_id "10_35997532_35997818_+"; exonnum "2"; txlen "1958";
10	ENSEMBL114_rn	exon	35997532	35997818	1.53530041308586	+	.	gene_id "ENSRNOG00000058960"; transcript_id "ENSRNOG00000058960_tx_2"; exon_id "10_35997532_35997818_+"; exonnum "2"; txlen "2094";
10	ENSEMBL114_rn	exon	35997532	35997818	0.0602617397421371	+	.	gene_id "ENSRNOG00000058960"; transcript_id "ENSRNOG00000058960_tx_4"; exon_id "10_35997532_35997818_+"; exonnum "3"; txlen "2231";
10	ENSEMBL114_rn	exon	35997532	35997818	0.0602617397421371	+	.	gene_id "ENSRNOG00000058960"; transcript_id "ENSRNOG00000058960_tx_5"; exon_id "10_35997532_35997818_+"; exonnum "3"; txlen "2367";
10	ensembl	gene	35997532	36001406	0	+	.	gene_id "ENSRNOG00000058960"; gene_version "3"; gene_name "Msantd5l1"; gene_source "ensembl"; gene_biotype "protein_coding";
10	ensembl	transcript	35997532	36001406	0	+	.	gene_id "ENSRNOG00000058960"; gene_version "3"; transcript_id "ENSRNOT00000086239"; transcript_version "3"; gene_name "Msantd5l1"; gene_source "ensembl"; gene_biotype "protein_coding"; transcript_name "Msantd5l1-201"; transcript_source "ensembl"; transcript_biotype "protein_coding"; tag "Ensembl_canonical";
10	sraer114_mid	exon	35998089	35998287	1.53530041308586	+	.	gene_id "ENSRNOG00000058960"; transcript_id "ENSRNOG00000058960_tx_2"; exon_id "10_35998089_35998287_+"; exonnum "3"; txlen "2094";
10	sraer114_mid	exon	35998089	35998287	0.0602617397421371	+	.	gene_id "ENSRNOG00000058960"; transcript_id "ENSRNOG00000058960_tx_5"; exon_id "10_35998089_35998287_+"; exonnum "4"; txlen "2367";
10	ensembl	five_prime_utr	35998225	35998281	0	+	.	gene_id "ENSRNOG00000058960"; gene_version "3"; transcript_id "ENSRNOT00000086239"; transcript_version "3"; gene_name "Msantd5l1"; gene_source "ensembl"; gene_biotype "protein_coding"; transcript_name "Msantd5l1-201"; transcript_source "ensembl"; transcript_biotype "protein_coding"; tag "Ensembl_canonical";
10	ensembl	exon	35998225	35998287	0	+	.	gene_id "ENSRNOG00000058960"; gene_version "3"; transcript_id "ENSRNOT00000086239"; transcript_version "3"; exon_number "2"; gene_name "Msantd5l1"; gene_source "ensembl"; gene_biotype "protein_coding"; transcript_name "Msantd5l1-201"; transcript_source "ensembl"; transcript_biotype "protein_coding"; exon_id "ENSRNOE00000703621"; exon_version "1"; tag "Ensembl_canonical";
10	ENSEMBL114_rn	exon	35998225	35998287	5.71699908696838	+	.	gene_id "ENSRNOG00000058960"; transcript_id "ENSRNOG00000058960_tx_1"; exon_id "10_35998225_35998287_+"; exonnum "3"; txlen "1958";
10	ENSEMBL114_rn	exon	35998225	35998287	0.0602617397421371	+	.	gene_id "ENSRNOG00000058960"; transcript_id "ENSRNOG00000058960_tx_4"; exon_id "10_35998225_35998287_+"; exonnum "4"; txlen "2231";
10	ensembl	start_codon	35998282	35998284	0	+	0	gene_id "ENSRNOG00000058960"; gene_version "3"; transcript_id "ENSRNOT00000086239"; transcript_version "3"; exon_number "2"; gene_name "Msantd5l1"; gene_source "ensembl"; gene_biotype "protein_coding"; transcript_name "Msantd5l1-201"; transcript_source "ensembl"; transcript_biotype "protein_coding"; tag "Ensembl_canonical";
10	ensembl	CDS	35998282	35998287	0	+	0	gene_id "ENSRNOG00000058960"; gene_version "3"; transcript_id "ENSRNOT00000086239"; transcript_version "3"; exon_number "2"; gene_name "Msantd5l1"; gene_source "ensembl"; gene_biotype "protein_coding"; transcript_name "Msantd5l1-201"; transcript_source "ensembl"; transcript_biotype "protein_coding"; protein_id "ENSRNOP00000075641"; protein_version "2"; tag "Ensembl_canonical";
10	ensembl	exon	35999109	35999196	0	+	.	gene_id "ENSRNOG00000058960"; gene_version "3"; transcript_id "ENSRNOT00000086239"; transcript_version "3"; exon_number "3"; gene_name "Msantd5l1"; gene_source "ensembl"; gene_biotype "protein_coding"; transcript_name "Msantd5l1-201"; transcript_source "ensembl"; transcript_biotype "protein_coding"; exon_id "ENSRNOE00000646242"; exon_version "1"; tag "Ensembl_canonical";
10	ensembl	CDS	35999109	35999196	0	+	0	gene_id "ENSRNOG00000058960"; gene_version "3"; transcript_id "ENSRNOT00000086239"; transcript_version "3"; exon_number "3"; gene_name "Msantd5l1"; gene_source "ensembl"; gene_biotype "protein_coding"; transcript_name "Msantd5l1-201"; transcript_source "ensembl"; transcript_biotype "protein_coding"; protein_id "ENSRNOP00000075641"; protein_version "2"; tag "Ensembl_canonical";
10	ENSEMBL114_rn	exon	35999109	35999196	5.71699908696838	+	.	gene_id "ENSRNOG00000058960"; transcript_id "ENSRNOG00000058960_tx_1"; exon_id "10_35999109_35999196_+"; exonnum "4"; txlen "1958";
10	ENSEMBL114_rn	exon	35999109	35999196	1.53530041308586	+	.	gene_id "ENSRNOG00000058960"; transcript_id "ENSRNOG00000058960_tx_2"; exon_id "10_35999109_35999196_+"; exonnum "4"; txlen "2094";
10	ENSEMBL114_rn	exon	35999109	35999196	0.765425017004412	+	.	gene_id "ENSRNOG00000058960"; transcript_id "ENSRNOG00000058960_tx_3"; exon_id "10_35999109_35999196_+"; exonnum "2"; txlen "1608";
10	ENSEMBL114_rn	exon	35999109	35999196	0.0602617397421371	+	.	gene_id "ENSRNOG00000058960"; transcript_id "ENSRNOG00000058960_tx_4"; exon_id "10_35999109_35999196_+"; exonnum "5"; txlen "2231";
10	ENSEMBL114_rn	exon	35999109	35999196	0.0602617397421371	+	.	gene_id "ENSRNOG00000058960"; transcript_id "ENSRNOG00000058960_tx_5"; exon_id "10_35999109_35999196_+"; exonnum "5"; txlen "2367";
10	ensembl	exon	35999690	35999995	0	+	.	gene_id "ENSRNOG00000058960"; gene_version "3"; transcript_id "ENSRNOT00000086239"; transcript_version "3"; exon_number "4"; gene_name "Msantd5l1"; gene_source "ensembl"; gene_biotype "protein_coding"; transcript_name "Msantd5l1-201"; transcript_source "ensembl"; transcript_biotype "protein_coding"; exon_id "ENSRNOE00000521795"; exon_version "2"; tag "Ensembl_canonical";
10	ensembl	CDS	35999690	35999995	0	+	2	gene_id "ENSRNOG00000058960"; gene_version "3"; transcript_id "ENSRNOT00000086239"; transcript_version "3"; exon_number "4"; gene_name "Msantd5l1"; gene_source "ensembl"; gene_biotype "protein_coding"; transcript_name "Msantd5l1-201"; transcript_source "ensembl"; transcript_biotype "protein_coding"; protein_id "ENSRNOP00000075641"; protein_version "2"; tag "Ensembl_canonical";
10	ENSEMBL114_rn	exon	35999690	35999995	5.71699908696838	+	.	gene_id "ENSRNOG00000058960"; transcript_id "ENSRNOG00000058960_tx_1"; exon_id "10_35999690_35999995_+"; exonnum "5"; txlen "1958";
10	ENSEMBL114_rn	exon	35999690	35999995	1.53530041308586	+	.	gene_id "ENSRNOG00000058960"; transcript_id "ENSRNOG00000058960_tx_2"; exon_id "10_35999690_35999995_+"; exonnum "5"; txlen "2094";
10	ENSEMBL114_rn	exon	35999690	35999995	0.765425017004412	+	.	gene_id "ENSRNOG00000058960"; transcript_id "ENSRNOG00000058960_tx_3"; exon_id "10_35999690_35999995_+"; exonnum "3"; txlen "1608";
10	ENSEMBL114_rn	exon	35999690	35999995	0.0602617397421371	+	.	gene_id "ENSRNOG00000058960"; transcript_id "ENSRNOG00000058960_tx_4"; exon_id "10_35999690_35999995_+"; exonnum "6"; txlen "2231";
10	ENSEMBL114_rn	exon	35999690	35999995	0.0602617397421371	+	.	gene_id "ENSRNOG00000058960"; transcript_id "ENSRNOG00000058960_tx_5"; exon_id "10_35999690_35999995_+"; exonnum "6"; txlen "2367";
10	ensembl	CDS	36000294	36000568	0	+	2	gene_id "ENSRNOG00000058960"; gene_version "3"; transcript_id "ENSRNOT00000086239"; transcript_version "3"; exon_number "5"; gene_name "Msantd5l1"; gene_source "ensembl"; gene_biotype "protein_coding"; transcript_name "Msantd5l1-201"; transcript_source "ensembl"; transcript_biotype "protein_coding"; protein_id "ENSRNOP00000075641"; protein_version "2"; tag "Ensembl_canonical";
10	ensembl	exon	36000294	36001406	0	+	.	gene_id "ENSRNOG00000058960"; gene_version "3"; transcript_id "ENSRNOT00000086239"; transcript_version "3"; exon_number "5"; gene_name "Msantd5l1"; gene_source "ensembl"; gene_biotype "protein_coding"; transcript_name "Msantd5l1-201"; transcript_source "ensembl"; transcript_biotype "protein_coding"; exon_id "ENSRNOE00000739123"; exon_version "1"; tag "Ensembl_canonical";
10	ENSEMBL114_rn	exon	36000294	36001406	5.71699908696838	+	.	gene_id "ENSRNOG00000058960"; transcript_id "ENSRNOG00000058960_tx_1"; exon_id "10_36000294_36001406_+"; exonnum "6"; txlen "1958";
10	ENSEMBL114_rn	exon	36000294	36001406	1.53530041308586	+	.	gene_id "ENSRNOG00000058960"; transcript_id "ENSRNOG00000058960_tx_2"; exon_id "10_36000294_36001406_+"; exonnum "6"; txlen "2094";
10	ENSEMBL114_rn	exon	36000294	36001406	0.765425017004412	+	.	gene_id "ENSRNOG00000058960"; transcript_id "ENSRNOG00000058960_tx_3"; exon_id "10_36000294_36001406_+"; exonnum "4"; txlen "1608";
10	ENSEMBL114_rn	exon	36000294	36001406	0.0602617397421371	+	.	gene_id "ENSRNOG00000058960"; transcript_id "ENSRNOG00000058960_tx_4"; exon_id "10_36000294_36001406_+"; exonnum "7"; txlen "2231";
10	ENSEMBL114_rn	exon	36000294	36001406	0.0602617397421371	+	.	gene_id "ENSRNOG00000058960"; transcript_id "ENSRNOG00000058960_tx_5"; exon_id "10_36000294_36001406_+"; exonnum "7"; txlen "2367";
10	ensembl	stop_codon	36000569	36000571	0	+	0	gene_id "ENSRNOG00000058960"; gene_version "3"; transcript_id "ENSRNOT00000086239"; transcript_version "3"; exon_number "5"; gene_name "Msantd5l1"; gene_source "ensembl"; gene_biotype "protein_coding"; transcript_name "Msantd5l1-201"; transcript_source "ensembl"; transcript_biotype "protein_coding"; tag "Ensembl_canonical";
10	ensembl	three_prime_utr	36000572	36001406	0	+	.	gene_id "ENSRNOG00000058960"; gene_version "3"; transcript_id "ENSRNOT00000086239"; transcript_version "3"; gene_name "Msantd5l1"; gene_source "ensembl"; gene_biotype "protein_coding"; transcript_name "Msantd5l1-201"; transcript_source "ensembl"; transcript_biotype "protein_coding"; tag "Ensembl_canonical";
10	ensembl	exon	36024427	36024486	0	+	.	gene_id "ENSRNOG00000003714"; gene_version "8"; transcript_id "ENSRNOT00000162431"; transcript_version "1"; exon_number "1"; gene_name "Clk4"; gene_source "ensembl"; gene_biotype "protein_coding"; transcript_name "Clk4-204"; transcript_source "ensembl"; transcript_biotype "protein_coding"; exon_id "ENSRNOE00000757231"; exon_version "1"; tag "Ensembl_canonical";
10	ensembl	five_prime_utr	36024427	36024486	0	+	.	gene_id "ENSRNOG00000003714"; gene_version "8"; transcript_id "ENSRNOT00000162431"; transcript_version "1"; gene_name "Clk4"; gene_source "ensembl"; gene_biotype "protein_coding"; transcript_name "Clk4-204"; transcript_source "ensembl"; transcript_biotype "protein_coding"; tag "Ensembl_canonical";
10	ensembl	transcript	36024427	36042026	0	+	.	gene_id "ENSRNOG00000003714"; gene_version "8"; transcript_id "ENSRNOT00000162431"; transcript_version "1"; gene_name "Clk4"; gene_source "ensembl"; gene_biotype "protein_coding"; transcript_name "Clk4-204"; transcript_source "ensembl"; transcript_biotype "protein_coding"; tag "Ensembl_canonical";
10	ensembl	gene	36024427	36042372	0	+	.	gene_id "ENSRNOG00000003714"; gene_version "8"; gene_name "Clk4"; gene_source "ensembl"; gene_biotype "protein_coding";
10	ensembl	exon	36025700	36025823	0	+	.	gene_id "ENSRNOG00000003714"; gene_version "8"; transcript_id "ENSRNOT00000132107"; transcript_version "1"; exon_number "1"; gene_name "Clk4"; gene_source "ensembl"; gene_biotype "protein_coding"; transcript_name "Clk4-203"; transcript_source "ensembl"; transcript_biotype "protein_coding"; exon_id "ENSRNOE00000596178"; exon_version "2";
10	ensembl	five_prime_utr	36025700	36025823	0	+	.	gene_id "ENSRNOG00000003714"; gene_version "8"; transcript_id "ENSRNOT00000132107"; transcript_version "1"; gene_name "Clk4"; gene_source "ensembl"; gene_biotype "protein_coding"; transcript_name "Clk4-203"; transcript_source "ensembl"; transcript_biotype "protein_coding";
10	ensembl	transcript	36025700	36042365	0	+	.	gene_id "ENSRNOG00000003714"; gene_version "8"; transcript_id "ENSRNOT00000132107"; transcript_version "1"; gene_name "Clk4"; gene_source "ensembl"; gene_biotype "protein_coding"; transcript_name "Clk4-203"; transcript_source "ensembl"; transcript_biotype "protein_coding";
10	ensembl	start_codon	36029593	36029595	0	+	0	gene_id "ENSRNOG00000003714"; gene_version "8"; transcript_id "ENSRNOT00000119764"; transcript_version "2"; exon_number "1"; gene_name "Clk4"; gene_source "ensembl"; gene_biotype "protein_coding"; transcript_name "Clk4-202"; transcript_source "ensembl"; transcript_biotype "protein_coding";
10	ensembl	start_codon	36029593	36029595	0	+	0	gene_id "ENSRNOG00000003714"; gene_version "8"; transcript_id "ENSRNOT00000005048"; transcript_version "7"; exon_number "1"; gene_name "Clk4"; gene_source "ensembl"; gene_biotype "protein_coding"; transcript_name "Clk4-201"; transcript_source "ensembl"; transcript_biotype "protein_coding";
10	ensembl	five_prime_utr	36029593	36029650	0	+	.	gene_id "ENSRNOG00000003714"; gene_version "8"; transcript_id "ENSRNOT00000162431"; transcript_version "1"; gene_name "Clk4"; gene_source "ensembl"; gene_biotype "protein_coding"; transcript_name "Clk4-204"; transcript_source "ensembl"; transcript_biotype "protein_coding"; tag "Ensembl_canonical";
10	ensembl	exon	36029593	36029753	0	+	.	gene_id "ENSRNOG00000003714"; gene_version "8"; transcript_id "ENSRNOT00000119764"; transcript_version "2"; exon_number "1"; gene_name "Clk4"; gene_source "ensembl"; gene_biotype "protein_coding"; transcript_name "Clk4-202"; transcript_source "ensembl"; transcript_biotype "protein_coding"; exon_id "ENSRNOE00000502001"; exon_version "1";
10	ensembl	CDS	36029593	36029753	0	+	0	gene_id "ENSRNOG00000003714"; gene_version "8"; transcript_id "ENSRNOT00000119764"; transcript_version "2"; exon_number "1"; gene_name "Clk4"; gene_source "ensembl"; gene_biotype "protein_coding"; transcript_name "Clk4-202"; transcript_source "ensembl"; transcript_biotype "protein_coding"; protein_id "ENSRNOP00000079861"; protein_version "1";
10	ensembl	exon	36029593	36029753	0	+	.	gene_id "ENSRNOG00000003714"; gene_version "8"; transcript_id "ENSRNOT00000005048"; transcript_version "7"; exon_number "1"; gene_name "Clk4"; gene_source "ensembl"; gene_biotype "protein_coding"; transcript_name "Clk4-201"; transcript_source "ensembl"; transcript_biotype "protein_coding"; exon_id "ENSRNOE00000502001"; exon_version "1";
10	ensembl	CDS	36029593	36029753	0	+	0	gene_id "ENSRNOG00000003714"; gene_version "8"; transcript_id "ENSRNOT00000005048"; transcript_version "7"; exon_number "1"; gene_name "Clk4"; gene_source "ensembl"; gene_biotype "protein_coding"; transcript_name "Clk4-201"; transcript_source "ensembl"; transcript_biotype "protein_coding"; protein_id "ENSRNOP00000005048"; protein_version "7";
10	ensembl	exon	36029593	36029753	0	+	.	gene_id "ENSRNOG00000003714"; gene_version "8"; transcript_id "ENSRNOT00000132107"; transcript_version "1"; exon_number "2"; gene_name "Clk4"; gene_source "ensembl"; gene_biotype "protein_coding"; transcript_name "Clk4-203"; transcript_source "ensembl"; transcript_biotype "protein_coding"; exon_id "ENSRNOE00000701962"; exon_version "1";
10	ensembl	five_prime_utr	36029593	36029753	0	+	.	gene_id "ENSRNOG00000003714"; gene_version "8"; transcript_id "ENSRNOT00000132107"; transcript_version "1"; gene_name "Clk4"; gene_source "ensembl"; gene_biotype "protein_coding"; transcript_name "Clk4-203"; transcript_source "ensembl"; transcript_biotype "protein_coding";
10	ensembl	exon	36029593	36029753	0	+	.	gene_id "ENSRNOG00000003714"; gene_version "8"; transcript_id "ENSRNOT00000162431"; transcript_version "1"; exon_number "2"; gene_name "Clk4"; gene_source "ensembl"; gene_biotype "protein_coding"; transcript_name "Clk4-204"; transcript_source "ensembl"; transcript_biotype "protein_coding"; exon_id "ENSRNOE00000795941"; exon_version "1"; tag "Ensembl_canonical";
10	ensembl	transcript	36029593	36042366	0	+	.	gene_id "ENSRNOG00000003714"; gene_version "8"; transcript_id "ENSRNOT00000119764"; transcript_version "2"; gene_name "Clk4"; gene_source "ensembl"; gene_biotype "protein_coding"; transcript_name "Clk4-202"; transcript_source "ensembl"; transcript_biotype "protein_coding";
10	ensembl	transcript	36029593	36042372	0	+	.	gene_id "ENSRNOG00000003714"; gene_version "8"; transcript_id "ENSRNOT00000005048"; transcript_version "7"; gene_name "Clk4"; gene_source "ensembl"; gene_biotype "protein_coding"; transcript_name "Clk4-201"; transcript_source "ensembl"; transcript_biotype "protein_coding";
10	ensembl	start_codon	36029651	36029653	0	+	0	gene_id "ENSRNOG00000003714"; gene_version "8"; transcript_id "ENSRNOT00000162431"; transcript_version "1"; exon_number "2"; gene_name "Clk4"; gene_source "ensembl"; gene_biotype "protein_coding"; transcript_name "Clk4-204"; transcript_source "ensembl"; transcript_biotype "protein_coding"; tag "Ensembl_canonical";
10	ensembl	CDS	36029651	36029753	0	+	0	gene_id "ENSRNOG00000003714"; gene_version "8"; transcript_id "ENSRNOT00000162431"; transcript_version "1"; exon_number "2"; gene_name "Clk4"; gene_source "ensembl"; gene_biotype "protein_coding"; transcript_name "Clk4-204"; transcript_source "ensembl"; transcript_biotype "protein_coding"; protein_id "ENSRNOP00000106785"; protein_version "1"; tag "Ensembl_canonical";
10	ensembl	exon	36030624	36030689	0	+	.	gene_id "ENSRNOG00000003714"; gene_version "8"; transcript_id "ENSRNOT00000132107"; transcript_version "1"; exon_number "3"; gene_name "Clk4"; gene_source "ensembl"; gene_biotype "protein_coding"; transcript_name "Clk4-203"; transcript_source "ensembl"; transcript_biotype "protein_coding"; exon_id "ENSRNOE00000692764"; exon_version "1";
10	ensembl	five_prime_utr	36030624	36030689	0	+	.	gene_id "ENSRNOG00000003714"; gene_version "8"; transcript_id "ENSRNOT00000132107"; transcript_version "1"; gene_name "Clk4"; gene_source "ensembl"; gene_biotype "protein_coding"; transcript_name "Clk4-203"; transcript_source "ensembl"; transcript_biotype "protein_coding";
10	ensembl	exon	36030624	36030689	0	+	.	gene_id "ENSRNOG00000003714"; gene_version "8"; transcript_id "ENSRNOT00000162431"; transcript_version "1"; exon_number "3"; gene_name "Clk4"; gene_source "ensembl"; gene_biotype "protein_coding"; transcript_name "Clk4-204"; transcript_source "ensembl"; transcript_biotype "protein_coding"; exon_id "ENSRNOE00000707390"; exon_version "1"; tag "Ensembl_canonical";
10	ensembl	CDS	36030624	36030689	0	+	2	gene_id "ENSRNOG00000003714"; gene_version "8"; transcript_id "ENSRNOT00000162431"; transcript_version "1"; exon_number "3"; gene_name "Clk4"; gene_source "ensembl"; gene_biotype "protein_coding"; transcript_name "Clk4-204"; transcript_source "ensembl"; transcript_biotype "protein_coding"; protein_id "ENSRNOP00000106785"; protein_version "1"; tag "Ensembl_canonical";
10	ensembl	exon	36031236	36031313	0	+	.	gene_id "ENSRNOG00000003714"; gene_version "8"; transcript_id "ENSRNOT00000005048"; transcript_version "7"; exon_number "2"; gene_name "Clk4"; gene_source "ensembl"; gene_biotype "protein_coding"; transcript_name "Clk4-201"; transcript_source "ensembl"; transcript_biotype "protein_coding"; exon_id "ENSRNOE00000636919"; exon_version "1";
10	ensembl	CDS	36031236	36031313	0	+	1	gene_id "ENSRNOG00000003714"; gene_version "8"; transcript_id "ENSRNOT00000005048"; transcript_version "7"; exon_number "2"; gene_name "Clk4"; gene_source "ensembl"; gene_biotype "protein_coding"; transcript_name "Clk4-201"; transcript_source "ensembl"; transcript_biotype "protein_coding"; protein_id "ENSRNOP00000005048"; protein_version "7";
10	ensembl	five_prime_utr	36031860	36031909	0	+	.	gene_id "ENSRNOG00000003714"; gene_version "8"; transcript_id "ENSRNOT00000132107"; transcript_version "1"; gene_name "Clk4"; gene_source "ensembl"; gene_biotype "protein_coding"; transcript_name "Clk4-203"; transcript_source "ensembl"; transcript_biotype "protein_coding";
10	ensembl	exon	36031860	36031981	0	+	.	gene_id "ENSRNOG00000003714"; gene_version "8"; transcript_id "ENSRNOT00000132107"; transcript_version "1"; exon_number "4"; gene_name "Clk4"; gene_source "ensembl"; gene_biotype "protein_coding"; transcript_name "Clk4-203"; transcript_source "ensembl"; transcript_biotype "protein_coding"; exon_id "ENSRNOE00000793258"; exon_version "1";
10	ensembl	start_codon	36031910	36031912	0	+	0	gene_id "ENSRNOG00000003714"; gene_version "8"; transcript_id "ENSRNOT00000132107"; transcript_version "1"; exon_number "4"; gene_name "Clk4"; gene_source "ensembl"; gene_biotype "protein_coding"; transcript_name "Clk4-203"; transcript_source "ensembl"; transcript_biotype "protein_coding";
10	ensembl	CDS	36031910	36031981	0	+	0	gene_id "ENSRNOG00000003714"; gene_version "8"; transcript_id "ENSRNOT00000132107"; transcript_version "1"; exon_number "4"; gene_name "Clk4"; gene_source "ensembl"; gene_biotype "protein_coding"; transcript_name "Clk4-203"; transcript_source "ensembl"; transcript_biotype "protein_coding"; protein_id "ENSRNOP00000103479"; protein_version "1";
10	ensembl	exon	36032999	36033077	0	+	.	gene_id "ENSRNOG00000003714"; gene_version "8"; transcript_id "ENSRNOT00000162431"; transcript_version "1"; exon_number "4"; gene_name "Clk4"; gene_source "ensembl"; gene_biotype "protein_coding"; transcript_name "Clk4-204"; transcript_source "ensembl"; transcript_biotype "protein_coding"; exon_id "ENSRNOE00000725207"; exon_version "1"; tag "Ensembl_canonical";
10	ensembl	CDS	36032999	36033077	0	+	2	gene_id "ENSRNOG00000003714"; gene_version "8"; transcript_id "ENSRNOT00000162431"; transcript_version "1"; exon_number "4"; gene_name "Clk4"; gene_source "ensembl"; gene_biotype "protein_coding"; transcript_name "Clk4-204"; transcript_source "ensembl"; transcript_biotype "protein_coding"; protein_id "ENSRNOP00000106785"; protein_version "1"; tag "Ensembl_canonical";
10	ensembl	exon	36033019	36033077	0	+	.	gene_id "ENSRNOG00000003714"; gene_version "8"; transcript_id "ENSRNOT00000132107"; transcript_version "1"; exon_number "5"; gene_name "Clk4"; gene_source "ensembl"; gene_biotype "protein_coding"; transcript_name "Clk4-203"; transcript_source "ensembl"; transcript_biotype "protein_coding"; exon_id "ENSRNOE00000664758"; exon_version "1";
10	ensembl	CDS	36033019	36033077	0	+	0	gene_id "ENSRNOG00000003714"; gene_version "8"; transcript_id "ENSRNOT00000132107"; transcript_version "1"; exon_number "5"; gene_name "Clk4"; gene_source "ensembl"; gene_biotype "protein_coding"; transcript_name "Clk4-203"; transcript_source "ensembl"; transcript_biotype "protein_coding"; protein_id "ENSRNOP00000103479"; protein_version "1";
10	ensembl	exon	36034276	36034498	0	+	.	gene_id "ENSRNOG00000003714"; gene_version "8"; transcript_id "ENSRNOT00000119764"; transcript_version "2"; exon_number "2"; gene_name "Clk4"; gene_source "ensembl"; gene_biotype "protein_coding"; transcript_name "Clk4-202"; transcript_source "ensembl"; transcript_biotype "protein_coding"; exon_id "ENSRNOE00000488338"; exon_version "1";
10	ensembl	CDS	36034276	36034498	0	+	1	gene_id "ENSRNOG00000003714"; gene_version "8"; transcript_id "ENSRNOT00000119764"; transcript_version "2"; exon_number "2"; gene_name "Clk4"; gene_source "ensembl"; gene_biotype "protein_coding"; transcript_name "Clk4-202"; transcript_source "ensembl"; transcript_biotype "protein_coding"; protein_id "ENSRNOP00000079861"; protein_version "1";
10	ensembl	exon	36034276	36034498	0	+	.	gene_id "ENSRNOG00000003714"; gene_version "8"; transcript_id "ENSRNOT00000005048"; transcript_version "7"; exon_number "3"; gene_name "Clk4"; gene_source "ensembl"; gene_biotype "protein_coding"; transcript_name "Clk4-201"; transcript_source "ensembl"; transcript_biotype "protein_coding"; exon_id "ENSRNOE00000488338"; exon_version "1";
10	ensembl	CDS	36034276	36034498	0	+	1	gene_id "ENSRNOG00000003714"; gene_version "8"; transcript_id "ENSRNOT00000005048"; transcript_version "7"; exon_number "3"; gene_name "Clk4"; gene_source "ensembl"; gene_biotype "protein_coding"; transcript_name "Clk4-201"; transcript_source "ensembl"; transcript_biotype "protein_coding"; protein_id "ENSRNOP00000005048"; protein_version "7";
10	ensembl	exon	36034276	36034498	0	+	.	gene_id "ENSRNOG00000003714"; gene_version "8"; transcript_id "ENSRNOT00000132107"; transcript_version "1"; exon_number "6"; gene_name "Clk4"; gene_source "ensembl"; gene_biotype "protein_coding"; transcript_name "Clk4-203"; transcript_source "ensembl"; transcript_biotype "protein_coding"; exon_id "ENSRNOE00000488338"; exon_version "1";
10	ensembl	CDS	36034276	36034498	0	+	1	gene_id "ENSRNOG00000003714"; gene_version "8"; transcript_id "ENSRNOT00000132107"; transcript_version "1"; exon_number "6"; gene_name "Clk4"; gene_source "ensembl"; gene_biotype "protein_coding"; transcript_name "Clk4-203"; transcript_source "ensembl"; transcript_biotype "protein_coding"; protein_id "ENSRNOP00000103479"; protein_version "1";
10	ensembl	exon	36034276	36034498	0	+	.	gene_id "ENSRNOG00000003714"; gene_version "8"; transcript_id "ENSRNOT00000162431"; transcript_version "1"; exon_number "5"; gene_name "Clk4"; gene_source "ensembl"; gene_biotype "protein_coding"; transcript_name "Clk4-204"; transcript_source "ensembl"; transcript_biotype "protein_coding"; exon_id "ENSRNOE00000488338"; exon_version "1"; tag "Ensembl_canonical";
10	ensembl	CDS	36034276	36034498	0	+	1	gene_id "ENSRNOG00000003714"; gene_version "8"; transcript_id "ENSRNOT00000162431"; transcript_version "1"; exon_number "5"; gene_name "Clk4"; gene_source "ensembl"; gene_biotype "protein_coding"; transcript_name "Clk4-204"; transcript_source "ensembl"; transcript_biotype "protein_coding"; protein_id "ENSRNOP00000106785"; protein_version "1"; tag "Ensembl_canonical";
10	ensembl	exon	36035538	36035628	0	+	.	gene_id "ENSRNOG00000003714"; gene_version "8"; transcript_id "ENSRNOT00000119764"; transcript_version "2"; exon_number "3"; gene_name "Clk4"; gene_source "ensembl"; gene_biotype "protein_coding"; transcript_name "Clk4-202"; transcript_source "ensembl"; transcript_biotype "protein_coding"; exon_id "ENSRNOE00000639952"; exon_version "1";
10	ensembl	CDS	36035538	36035628	0	+	0	gene_id "ENSRNOG00000003714"; gene_version "8"; transcript_id "ENSRNOT00000119764"; transcript_version "2"; exon_number "3"; gene_name "Clk4"; gene_source "ensembl"; gene_biotype "protein_coding"; transcript_name "Clk4-202"; transcript_source "ensembl"; transcript_biotype "protein_coding"; protein_id "ENSRNOP00000079861"; protein_version "1";
10	ensembl	exon	36035538	36035628	0	+	.	gene_id "ENSRNOG00000003714"; gene_version "8"; transcript_id "ENSRNOT00000005048"; transcript_version "7"; exon_number "4"; gene_name "Clk4"; gene_source "ensembl"; gene_biotype "protein_coding"; transcript_name "Clk4-201"; transcript_source "ensembl"; transcript_biotype "protein_coding"; exon_id "ENSRNOE00000639952"; exon_version "1";
10	ensembl	CDS	36035538	36035628	0	+	0	gene_id "ENSRNOG00000003714"; gene_version "8"; transcript_id "ENSRNOT00000005048"; transcript_version "7"; exon_number "4"; gene_name "Clk4"; gene_source "ensembl"; gene_biotype "protein_coding"; transcript_name "Clk4-201"; transcript_source "ensembl"; transcript_biotype "protein_coding"; protein_id "ENSRNOP00000005048"; protein_version "7";
10	ensembl	exon	36035538	36035628	0	+	.	gene_id "ENSRNOG00000003714"; gene_version "8"; transcript_id "ENSRNOT00000132107"; transcript_version "1"; exon_number "7"; gene_name "Clk4"; gene_source "ensembl"; gene_biotype "protein_coding"; transcript_name "Clk4-203"; transcript_source "ensembl"; transcript_biotype "protein_coding"; exon_id "ENSRNOE00000639952"; exon_version "1";
10	ensembl	CDS	36035538	36035628	0	+	0	gene_id "ENSRNOG00000003714"; gene_version "8"; transcript_id "ENSRNOT00000132107"; transcript_version "1"; exon_number "7"; gene_name "Clk4"; gene_source "ensembl"; gene_biotype "protein_coding"; transcript_name "Clk4-203"; transcript_source "ensembl"; transcript_biotype "protein_coding"; protein_id "ENSRNOP00000103479"; protein_version "1";
10	ensembl	exon	36035538	36035628	0	+	.	gene_id "ENSRNOG00000003714"; gene_version "8"; transcript_id "ENSRNOT00000162431"; transcript_version "1"; exon_number "6"; gene_name "Clk4"; gene_source "ensembl"; gene_biotype "protein_coding"; transcript_name "Clk4-204"; transcript_source "ensembl"; transcript_biotype "protein_coding"; exon_id "ENSRNOE00000639952"; exon_version "1"; tag "Ensembl_canonical";
10	ensembl	CDS	36035538	36035628	0	+	0	gene_id "ENSRNOG00000003714"; gene_version "8"; transcript_id "ENSRNOT00000162431"; transcript_version "1"; exon_number "6"; gene_name "Clk4"; gene_source "ensembl"; gene_biotype "protein_coding"; transcript_name "Clk4-204"; transcript_source "ensembl"; transcript_biotype "protein_coding"; protein_id "ENSRNOP00000106785"; protein_version "1"; tag "Ensembl_canonical";
10	ensembl	exon	36036023	36036089	0	+	.	gene_id "ENSRNOG00000003714"; gene_version "8"; transcript_id "ENSRNOT00000119764"; transcript_version "2"; exon_number "4"; gene_name "Clk4"; gene_source "ensembl"; gene_biotype "protein_coding"; transcript_name "Clk4-202"; transcript_source "ensembl"; transcript_biotype "protein_coding"; exon_id "ENSRNOE00000501053"; exon_version "1";
10	ensembl	CDS	36036023	36036089	0	+	2	gene_id "ENSRNOG00000003714"; gene_version "8"; transcript_id "ENSRNOT00000119764"; transcript_version "2"; exon_number "4"; gene_name "Clk4"; gene_source "ensembl"; gene_biotype "protein_coding"; transcript_name "Clk4-202"; transcript_source "ensembl"; transcript_biotype "protein_coding"; protein_id "ENSRNOP00000079861"; protein_version "1";
10	ensembl	exon	36036023	36036089	0	+	.	gene_id "ENSRNOG00000003714"; gene_version "8"; transcript_id "ENSRNOT00000005048"; transcript_version "7"; exon_number "5"; gene_name "Clk4"; gene_source "ensembl"; gene_biotype "protein_coding"; transcript_name "Clk4-201"; transcript_source "ensembl"; transcript_biotype "protein_coding"; exon_id "ENSRNOE00000501053"; exon_version "1";
10	ensembl	CDS	36036023	36036089	0	+	2	gene_id "ENSRNOG00000003714"; gene_version "8"; transcript_id "ENSRNOT00000005048"; transcript_version "7"; exon_number "5"; gene_name "Clk4"; gene_source "ensembl"; gene_biotype "protein_coding"; transcript_name "Clk4-201"; transcript_source "ensembl"; transcript_biotype "protein_coding"; protein_id "ENSRNOP00000005048"; protein_version "7";
10	ensembl	exon	36036023	36036089	0	+	.	gene_id "ENSRNOG00000003714"; gene_version "8"; transcript_id "ENSRNOT00000132107"; transcript_version "1"; exon_number "8"; gene_name "Clk4"; gene_source "ensembl"; gene_biotype "protein_coding"; transcript_name "Clk4-203"; transcript_source "ensembl"; transcript_biotype "protein_coding"; exon_id "ENSRNOE00000501053"; exon_version "1";
10	ensembl	CDS	36036023	36036089	0	+	2	gene_id "ENSRNOG00000003714"; gene_version "8"; transcript_id "ENSRNOT00000132107"; transcript_version "1"; exon_number "8"; gene_name "Clk4"; gene_source "ensembl"; gene_biotype "protein_coding"; transcript_name "Clk4-203"; transcript_source "ensembl"; transcript_biotype "protein_coding"; protein_id "ENSRNOP00000103479"; protein_version "1";
10	ensembl	exon	36036023	36036089	0	+	.	gene_id "ENSRNOG00000003714"; gene_version "8"; transcript_id "ENSRNOT00000162431"; transcript_version "1"; exon_number "7"; gene_name "Clk4"; gene_source "ensembl"; gene_biotype "protein_coding"; transcript_name "Clk4-204"; transcript_source "ensembl"; transcript_biotype "protein_coding"; exon_id "ENSRNOE00000501053"; exon_version "1"; tag "Ensembl_canonical";
10	ensembl	CDS	36036023	36036089	0	+	2	gene_id "ENSRNOG00000003714"; gene_version "8"; transcript_id "ENSRNOT00000162431"; transcript_version "1"; exon_number "7"; gene_name "Clk4"; gene_source "ensembl"; gene_biotype "protein_coding"; transcript_name "Clk4-204"; transcript_source "ensembl"; transcript_biotype "protein_coding"; protein_id "ENSRNOP00000106785"; protein_version "1"; tag "Ensembl_canonical";
10	ensembl	exon	36037630	36037746	0	+	.	gene_id "ENSRNOG00000003714"; gene_version "8"; transcript_id "ENSRNOT00000119764"; transcript_version "2"; exon_number "5"; gene_name "Clk4"; gene_source "ensembl"; gene_biotype "protein_coding"; transcript_name "Clk4-202"; transcript_source "ensembl"; transcript_biotype "protein_coding"; exon_id "ENSRNOE00000465747"; exon_version "1";
10	ensembl	CDS	36037630	36037746	0	+	1	gene_id "ENSRNOG00000003714"; gene_version "8"; transcript_id "ENSRNOT00000119764"; transcript_version "2"; exon_number "5"; gene_name "Clk4"; gene_source "ensembl"; gene_biotype "protein_coding"; transcript_name "Clk4-202"; transcript_source "ensembl"; transcript_biotype "protein_coding"; protein_id "ENSRNOP00000079861"; protein_version "1";
10	ensembl	exon	36037630	36037746	0	+	.	gene_id "ENSRNOG00000003714"; gene_version "8"; transcript_id "ENSRNOT00000005048"; transcript_version "7"; exon_number "6"; gene_name "Clk4"; gene_source "ensembl"; gene_biotype "protein_coding"; transcript_name "Clk4-201"; transcript_source "ensembl"; transcript_biotype "protein_coding"; exon_id "ENSRNOE00000465747"; exon_version "1";
10	ensembl	CDS	36037630	36037746	0	+	1	gene_id "ENSRNOG00000003714"; gene_version "8"; transcript_id "ENSRNOT00000005048"; transcript_version "7"; exon_number "6"; gene_name "Clk4"; gene_source "ensembl"; gene_biotype "protein_coding"; transcript_name "Clk4-201"; transcript_source "ensembl"; transcript_biotype "protein_coding"; protein_id "ENSRNOP00000005048"; protein_version "7";
10	ensembl	exon	36037630	36037746	0	+	.	gene_id "ENSRNOG00000003714"; gene_version "8"; transcript_id "ENSRNOT00000132107"; transcript_version "1"; exon_number "9"; gene_name "Clk4"; gene_source "ensembl"; gene_biotype "protein_coding"; transcript_name "Clk4-203"; transcript_source "ensembl"; transcript_biotype "protein_coding"; exon_id "ENSRNOE00000465747"; exon_version "1";
10	ensembl	CDS	36037630	36037746	0	+	1	gene_id "ENSRNOG00000003714"; gene_version "8"; transcript_id "ENSRNOT00000132107"; transcript_version "1"; exon_number "9"; gene_name "Clk4"; gene_source "ensembl"; gene_biotype "protein_coding"; transcript_name "Clk4-203"; transcript_source "ensembl"; transcript_biotype "protein_coding"; protein_id "ENSRNOP00000103479"; protein_version "1";
10	ensembl	exon	36037630	36037746	0	+	.	gene_id "ENSRNOG00000003714"; gene_version "8"; transcript_id "ENSRNOT00000162431"; transcript_version "1"; exon_number "8"; gene_name "Clk4"; gene_source "ensembl"; gene_biotype "protein_coding"; transcript_name "Clk4-204"; transcript_source "ensembl"; transcript_biotype "protein_coding"; exon_id "ENSRNOE00000465747"; exon_version "1"; tag "Ensembl_canonical";
10	ensembl	CDS	36037630	36037746	0	+	1	gene_id "ENSRNOG00000003714"; gene_version "8"; transcript_id "ENSRNOT00000162431"; transcript_version "1"; exon_number "8"; gene_name "Clk4"; gene_source "ensembl"; gene_biotype "protein_coding"; transcript_name "Clk4-204"; transcript_source "ensembl"; transcript_biotype "protein_coding"; protein_id "ENSRNOP00000106785"; protein_version "1"; tag "Ensembl_canonical";
10	ensembl	exon	36037831	36037997	0	+	.	gene_id "ENSRNOG00000003714"; gene_version "8"; transcript_id "ENSRNOT00000119764"; transcript_version "2"; exon_number "6"; gene_name "Clk4"; gene_source "ensembl"; gene_biotype "protein_coding"; transcript_name "Clk4-202"; transcript_source "ensembl"; transcript_biotype "protein_coding"; exon_id "ENSRNOE00000510257"; exon_version "1";
10	ensembl	CDS	36037831	36037997	0	+	1	gene_id "ENSRNOG00000003714"; gene_version "8"; transcript_id "ENSRNOT00000119764"; transcript_version "2"; exon_number "6"; gene_name "Clk4"; gene_source "ensembl"; gene_biotype "protein_coding"; transcript_name "Clk4-202"; transcript_source "ensembl"; transcript_biotype "protein_coding"; protein_id "ENSRNOP00000079861"; protein_version "1";
10	ensembl	exon	36037831	36037997	0	+	.	gene_id "ENSRNOG00000003714"; gene_version "8"; transcript_id "ENSRNOT00000005048"; transcript_version "7"; exon_number "7"; gene_name "Clk4"; gene_source "ensembl"; gene_biotype "protein_coding"; transcript_name "Clk4-201"; transcript_source "ensembl"; transcript_biotype "protein_coding"; exon_id "ENSRNOE00000510257"; exon_version "1";
10	ensembl	CDS	36037831	36037997	0	+	1	gene_id "ENSRNOG00000003714"; gene_version "8"; transcript_id "ENSRNOT00000005048"; transcript_version "7"; exon_number "7"; gene_name "Clk4"; gene_source "ensembl"; gene_biotype "protein_coding"; transcript_name "Clk4-201"; transcript_source "ensembl"; transcript_biotype "protein_coding"; protein_id "ENSRNOP00000005048"; protein_version "7";
10	ensembl	exon	36037831	36037997	0	+	.	gene_id "ENSRNOG00000003714"; gene_version "8"; transcript_id "ENSRNOT00000132107"; transcript_version "1"; exon_number "10"; gene_name "Clk4"; gene_source "ensembl"; gene_biotype "protein_coding"; transcript_name "Clk4-203"; transcript_source "ensembl"; transcript_biotype "protein_coding"; exon_id "ENSRNOE00000510257"; exon_version "1";
10	ensembl	CDS	36037831	36037997	0	+	1	gene_id "ENSRNOG00000003714"; gene_version "8"; transcript_id "ENSRNOT00000132107"; transcript_version "1"; exon_number "10"; gene_name "Clk4"; gene_source "ensembl"; gene_biotype "protein_coding"; transcript_name "Clk4-203"; transcript_source "ensembl"; transcript_biotype "protein_coding"; protein_id "ENSRNOP00000103479"; protein_version "1";
10	ensembl	exon	36037831	36037997	0	+	.	gene_id "ENSRNOG00000003714"; gene_version "8"; transcript_id "ENSRNOT00000162431"; transcript_version "1"; exon_number "9"; gene_name "Clk4"; gene_source "ensembl"; gene_biotype "protein_coding"; transcript_name "Clk4-204"; transcript_source "ensembl"; transcript_biotype "protein_coding"; exon_id "ENSRNOE00000510257"; exon_version "1"; tag "Ensembl_canonical";
10	ensembl	CDS	36037831	36037997	0	+	1	gene_id "ENSRNOG00000003714"; gene_version "8"; transcript_id "ENSRNOT00000162431"; transcript_version "1"; exon_number "9"; gene_name "Clk4"; gene_source "ensembl"; gene_biotype "protein_coding"; transcript_name "Clk4-204"; transcript_source "ensembl"; transcript_biotype "protein_coding"; protein_id "ENSRNOP00000106785"; protein_version "1"; tag "Ensembl_canonical";
10	ensembl	exon	36038178	36038272	0	+	.	gene_id "ENSRNOG00000003714"; gene_version "8"; transcript_id "ENSRNOT00000119764"; transcript_version "2"; exon_number "7"; gene_name "Clk4"; gene_source "ensembl"; gene_biotype "protein_coding"; transcript_name "Clk4-202"; transcript_source "ensembl"; transcript_biotype "protein_coding"; exon_id "ENSRNOE00000507932"; exon_version "1";
10	ensembl	CDS	36038178	36038272	0	+	2	gene_id "ENSRNOG00000003714"; gene_version "8"; transcript_id "ENSRNOT00000119764"; transcript_version "2"; exon_number "7"; gene_name "Clk4"; gene_source "ensembl"; gene_biotype "protein_coding"; transcript_name "Clk4-202"; transcript_source "ensembl"; transcript_biotype "protein_coding"; protein_id "ENSRNOP00000079861"; protein_version "1";
10	ensembl	exon	36038178	36038272	0	+	.	gene_id "ENSRNOG00000003714"; gene_version "8"; transcript_id "ENSRNOT00000005048"; transcript_version "7"; exon_number "8"; gene_name "Clk4"; gene_source "ensembl"; gene_biotype "protein_coding"; transcript_name "Clk4-201"; transcript_source "ensembl"; transcript_biotype "protein_coding"; exon_id "ENSRNOE00000507932"; exon_version "1";
10	ensembl	CDS	36038178	36038272	0	+	2	gene_id "ENSRNOG00000003714"; gene_version "8"; transcript_id "ENSRNOT00000005048"; transcript_version "7"; exon_number "8"; gene_name "Clk4"; gene_source "ensembl"; gene_biotype "protein_coding"; transcript_name "Clk4-201"; transcript_source "ensembl"; transcript_biotype "protein_coding"; protein_id "ENSRNOP00000005048"; protein_version "7";
10	ensembl	exon	36038178	36038272	0	+	.	gene_id "ENSRNOG00000003714"; gene_version "8"; transcript_id "ENSRNOT00000132107"; transcript_version "1"; exon_number "11"; gene_name "Clk4"; gene_source "ensembl"; gene_biotype "protein_coding"; transcript_name "Clk4-203"; transcript_source "ensembl"; transcript_biotype "protein_coding"; exon_id "ENSRNOE00000507932"; exon_version "1";
10	ensembl	CDS	36038178	36038272	0	+	2	gene_id "ENSRNOG00000003714"; gene_version "8"; transcript_id "ENSRNOT00000132107"; transcript_version "1"; exon_number "11"; gene_name "Clk4"; gene_source "ensembl"; gene_biotype "protein_coding"; transcript_name "Clk4-203"; transcript_source "ensembl"; transcript_biotype "protein_coding"; protein_id "ENSRNOP00000103479"; protein_version "1";
10	ensembl	exon	36038178	36038272	0	+	.	gene_id "ENSRNOG00000003714"; gene_version "8"; transcript_id "ENSRNOT00000162431"; transcript_version "1"; exon_number "10"; gene_name "Clk4"; gene_source "ensembl"; gene_biotype "protein_coding"; transcript_name "Clk4-204"; transcript_source "ensembl"; transcript_biotype "protein_coding"; exon_id "ENSRNOE00000507932"; exon_version "1"; tag "Ensembl_canonical";
10	ensembl	CDS	36038178	36038272	0	+	2	gene_id "ENSRNOG00000003714"; gene_version "8"; transcript_id "ENSRNOT00000162431"; transcript_version "1"; exon_number "10"; gene_name "Clk4"; gene_source "ensembl"; gene_biotype "protein_coding"; transcript_name "Clk4-204"; transcript_source "ensembl"; transcript_biotype "protein_coding"; protein_id "ENSRNOP00000106785"; protein_version "1"; tag "Ensembl_canonical";
10	ensembl	exon	36038519	36038648	0	+	.	gene_id "ENSRNOG00000003714"; gene_version "8"; transcript_id "ENSRNOT00000119764"; transcript_version "2"; exon_number "8"; gene_name "Clk4"; gene_source "ensembl"; gene_biotype "protein_coding"; transcript_name "Clk4-202"; transcript_source "ensembl"; transcript_biotype "protein_coding"; exon_id "ENSRNOE00000467859"; exon_version "1";
10	ensembl	CDS	36038519	36038648	0	+	0	gene_id "ENSRNOG00000003714"; gene_version "8"; transcript_id "ENSRNOT00000119764"; transcript_version "2"; exon_number "8"; gene_name "Clk4"; gene_source "ensembl"; gene_biotype "protein_coding"; transcript_name "Clk4-202"; transcript_source "ensembl"; transcript_biotype "protein_coding"; protein_id "ENSRNOP00000079861"; protein_version "1";
10	ensembl	exon	36038519	36038648	0	+	.	gene_id "ENSRNOG00000003714"; gene_version "8"; transcript_id "ENSRNOT00000005048"; transcript_version "7"; exon_number "9"; gene_name "Clk4"; gene_source "ensembl"; gene_biotype "protein_coding"; transcript_name "Clk4-201"; transcript_source "ensembl"; transcript_biotype "protein_coding"; exon_id "ENSRNOE00000467859"; exon_version "1";
10	ensembl	CDS	36038519	36038648	0	+	0	gene_id "ENSRNOG00000003714"; gene_version "8"; transcript_id "ENSRNOT00000005048"; transcript_version "7"; exon_number "9"; gene_name "Clk4"; gene_source "ensembl"; gene_biotype "protein_coding"; transcript_name "Clk4-201"; transcript_source "ensembl"; transcript_biotype "protein_coding"; protein_id "ENSRNOP00000005048"; protein_version "7";
10	ensembl	exon	36038519	36038648	0	+	.	gene_id "ENSRNOG00000003714"; gene_version "8"; transcript_id "ENSRNOT00000132107"; transcript_version "1"; exon_number "12"; gene_name "Clk4"; gene_source "ensembl"; gene_biotype "protein_coding"; transcript_name "Clk4-203"; transcript_source "ensembl"; transcript_biotype "protein_coding"; exon_id "ENSRNOE00000467859"; exon_version "1";
10	ensembl	CDS	36038519	36038648	0	+	0	gene_id "ENSRNOG00000003714"; gene_version "8"; transcript_id "ENSRNOT00000132107"; transcript_version "1"; exon_number "12"; gene_name "Clk4"; gene_source "ensembl"; gene_biotype "protein_coding"; transcript_name "Clk4-203"; transcript_source "ensembl"; transcript_biotype "protein_coding"; protein_id "ENSRNOP00000103479"; protein_version "1";
10	ensembl	exon	36038519	36038648	0	+	.	gene_id "ENSRNOG00000003714"; gene_version "8"; transcript_id "ENSRNOT00000162431"; transcript_version "1"; exon_number "11"; gene_name "Clk4"; gene_source "ensembl"; gene_biotype "protein_coding"; transcript_name "Clk4-204"; transcript_source "ensembl"; transcript_biotype "protein_coding"; exon_id "ENSRNOE00000467859"; exon_version "1"; tag "Ensembl_canonical";
10	ensembl	CDS	36038519	36038648	0	+	0	gene_id "ENSRNOG00000003714"; gene_version "8"; transcript_id "ENSRNOT00000162431"; transcript_version "1"; exon_number "11"; gene_name "Clk4"; gene_source "ensembl"; gene_biotype "protein_coding"; transcript_name "Clk4-204"; transcript_source "ensembl"; transcript_biotype "protein_coding"; protein_id "ENSRNOP00000106785"; protein_version "1"; tag "Ensembl_canonical";
10	ensembl	exon	36039706	36039788	0	+	.	gene_id "ENSRNOG00000003714"; gene_version "8"; transcript_id "ENSRNOT00000119764"; transcript_version "2"; exon_number "9"; gene_name "Clk4"; gene_source "ensembl"; gene_biotype "protein_coding"; transcript_name "Clk4-202"; transcript_source "ensembl"; transcript_biotype "protein_coding"; exon_id "ENSRNOE00000492527"; exon_version "1";
10	ensembl	CDS	36039706	36039788	0	+	2	gene_id "ENSRNOG00000003714"; gene_version "8"; transcript_id "ENSRNOT00000119764"; transcript_version "2"; exon_number "9"; gene_name "Clk4"; gene_source "ensembl"; gene_biotype "protein_coding"; transcript_name "Clk4-202"; transcript_source "ensembl"; transcript_biotype "protein_coding"; protein_id "ENSRNOP00000079861"; protein_version "1";
10	ensembl	exon	36039706	36039788	0	+	.	gene_id "ENSRNOG00000003714"; gene_version "8"; transcript_id "ENSRNOT00000005048"; transcript_version "7"; exon_number "10"; gene_name "Clk4"; gene_source "ensembl"; gene_biotype "protein_coding"; transcript_name "Clk4-201"; transcript_source "ensembl"; transcript_biotype "protein_coding"; exon_id "ENSRNOE00000492527"; exon_version "1";
10	ensembl	CDS	36039706	36039788	0	+	2	gene_id "ENSRNOG00000003714"; gene_version "8"; transcript_id "ENSRNOT00000005048"; transcript_version "7"; exon_number "10"; gene_name "Clk4"; gene_source "ensembl"; gene_biotype "protein_coding"; transcript_name "Clk4-201"; transcript_source "ensembl"; transcript_biotype "protein_coding"; protein_id "ENSRNOP00000005048"; protein_version "7";
10	ensembl	exon	36039706	36039788	0	+	.	gene_id "ENSRNOG00000003714"; gene_version "8"; transcript_id "ENSRNOT00000132107"; transcript_version "1"; exon_number "13"; gene_name "Clk4"; gene_source "ensembl"; gene_biotype "protein_coding"; transcript_name "Clk4-203"; transcript_source "ensembl"; transcript_biotype "protein_coding"; exon_id "ENSRNOE00000492527"; exon_version "1";
10	ensembl	CDS	36039706	36039788	0	+	2	gene_id "ENSRNOG00000003714"; gene_version "8"; transcript_id "ENSRNOT00000132107"; transcript_version "1"; exon_number "13"; gene_name "Clk4"; gene_source "ensembl"; gene_biotype "protein_coding"; transcript_name "Clk4-203"; transcript_source "ensembl"; transcript_biotype "protein_coding"; protein_id "ENSRNOP00000103479"; protein_version "1";
10	ensembl	exon	36039706	36039788	0	+	.	gene_id "ENSRNOG00000003714"; gene_version "8"; transcript_id "ENSRNOT00000162431"; transcript_version "1"; exon_number "12"; gene_name "Clk4"; gene_source "ensembl"; gene_biotype "protein_coding"; transcript_name "Clk4-204"; transcript_source "ensembl"; transcript_biotype "protein_coding"; exon_id "ENSRNOE00000492527"; exon_version "1"; tag "Ensembl_canonical";
10	ensembl	CDS	36039706	36039788	0	+	2	gene_id "ENSRNOG00000003714"; gene_version "8"; transcript_id "ENSRNOT00000162431"; transcript_version "1"; exon_number "12"; gene_name "Clk4"; gene_source "ensembl"; gene_biotype "protein_coding"; transcript_name "Clk4-204"; transcript_source "ensembl"; transcript_biotype "protein_coding"; protein_id "ENSRNOP00000106785"; protein_version "1"; tag "Ensembl_canonical";
10	ensembl	exon	36041059	36041138	0	+	.	gene_id "ENSRNOG00000003714"; gene_version "8"; transcript_id "ENSRNOT00000119764"; transcript_version "2"; exon_number "10"; gene_name "Clk4"; gene_source "ensembl"; gene_biotype "protein_coding"; transcript_name "Clk4-202"; transcript_source "ensembl"; transcript_biotype "protein_coding"; exon_id "ENSRNOE00000502017"; exon_version "1";
10	ensembl	CDS	36041059	36041138	0	+	0	gene_id "ENSRNOG00000003714"; gene_version "8"; transcript_id "ENSRNOT00000119764"; transcript_version "2"; exon_number "10"; gene_name "Clk4"; gene_source "ensembl"; gene_biotype "protein_coding"; transcript_name "Clk4-202"; transcript_source "ensembl"; transcript_biotype "protein_coding"; protein_id "ENSRNOP00000079861"; protein_version "1";
10	ensembl	exon	36041059	36041138	0	+	.	gene_id "ENSRNOG00000003714"; gene_version "8"; transcript_id "ENSRNOT00000005048"; transcript_version "7"; exon_number "11"; gene_name "Clk4"; gene_source "ensembl"; gene_biotype "protein_coding"; transcript_name "Clk4-201"; transcript_source "ensembl"; transcript_biotype "protein_coding"; exon_id "ENSRNOE00000502017"; exon_version "1";
10	ensembl	CDS	36041059	36041138	0	+	0	gene_id "ENSRNOG00000003714"; gene_version "8"; transcript_id "ENSRNOT00000005048"; transcript_version "7"; exon_number "11"; gene_name "Clk4"; gene_source "ensembl"; gene_biotype "protein_coding"; transcript_name "Clk4-201"; transcript_source "ensembl"; transcript_biotype "protein_coding"; protein_id "ENSRNOP00000005048"; protein_version "7";
10	ensembl	exon	36041059	36041138	0	+	.	gene_id "ENSRNOG00000003714"; gene_version "8"; transcript_id "ENSRNOT00000132107"; transcript_version "1"; exon_number "14"; gene_name "Clk4"; gene_source "ensembl"; gene_biotype "protein_coding"; transcript_name "Clk4-203"; transcript_source "ensembl"; transcript_biotype "protein_coding"; exon_id "ENSRNOE00000502017"; exon_version "1";
10	ensembl	CDS	36041059	36041138	0	+	0	gene_id "ENSRNOG00000003714"; gene_version "8"; transcript_id "ENSRNOT00000132107"; transcript_version "1"; exon_number "14"; gene_name "Clk4"; gene_source "ensembl"; gene_biotype "protein_coding"; transcript_name "Clk4-203"; transcript_source "ensembl"; transcript_biotype "protein_coding"; protein_id "ENSRNOP00000103479"; protein_version "1";
10	ensembl	exon	36041059	36041138	0	+	.	gene_id "ENSRNOG00000003714"; gene_version "8"; transcript_id "ENSRNOT00000162431"; transcript_version "1"; exon_number "13"; gene_name "Clk4"; gene_source "ensembl"; gene_biotype "protein_coding"; transcript_name "Clk4-204"; transcript_source "ensembl"; transcript_biotype "protein_coding"; exon_id "ENSRNOE00000502017"; exon_version "1"; tag "Ensembl_canonical";
10	ensembl	CDS	36041059	36041138	0	+	0	gene_id "ENSRNOG00000003714"; gene_version "8"; transcript_id "ENSRNOT00000162431"; transcript_version "1"; exon_number "13"; gene_name "Clk4"; gene_source "ensembl"; gene_biotype "protein_coding"; transcript_name "Clk4-204"; transcript_source "ensembl"; transcript_biotype "protein_coding"; protein_id "ENSRNOP00000106785"; protein_version "1"; tag "Ensembl_canonical";
10	ensembl	exon	36041712	36041802	0	+	.	gene_id "ENSRNOG00000003714"; gene_version "8"; transcript_id "ENSRNOT00000119764"; transcript_version "2"; exon_number "11"; gene_name "Clk4"; gene_source "ensembl"; gene_biotype "protein_coding"; transcript_name "Clk4-202"; transcript_source "ensembl"; transcript_biotype "protein_coding"; exon_id "ENSRNOE00000478387"; exon_version "1";
10	ensembl	CDS	36041712	36041802	0	+	1	gene_id "ENSRNOG00000003714"; gene_version "8"; transcript_id "ENSRNOT00000119764"; transcript_version "2"; exon_number "11"; gene_name "Clk4"; gene_source "ensembl"; gene_biotype "protein_coding"; transcript_name "Clk4-202"; transcript_source "ensembl"; transcript_biotype "protein_coding"; protein_id "ENSRNOP00000079861"; protein_version "1";
10	ensembl	exon	36041712	36041802	0	+	.	gene_id "ENSRNOG00000003714"; gene_version "8"; transcript_id "ENSRNOT00000005048"; transcript_version "7"; exon_number "12"; gene_name "Clk4"; gene_source "ensembl"; gene_biotype "protein_coding"; transcript_name "Clk4-201"; transcript_source "ensembl"; transcript_biotype "protein_coding"; exon_id "ENSRNOE00000478387"; exon_version "1";
10	ensembl	CDS	36041712	36041802	0	+	1	gene_id "ENSRNOG00000003714"; gene_version "8"; transcript_id "ENSRNOT00000005048"; transcript_version "7"; exon_number "12"; gene_name "Clk4"; gene_source "ensembl"; gene_biotype "protein_coding"; transcript_name "Clk4-201"; transcript_source "ensembl"; transcript_biotype "protein_coding"; protein_id "ENSRNOP00000005048"; protein_version "7";
10	ensembl	exon	36041712	36041802	0	+	.	gene_id "ENSRNOG00000003714"; gene_version "8"; transcript_id "ENSRNOT00000132107"; transcript_version "1"; exon_number "15"; gene_name "Clk4"; gene_source "ensembl"; gene_biotype "protein_coding"; transcript_name "Clk4-203"; transcript_source "ensembl"; transcript_biotype "protein_coding"; exon_id "ENSRNOE00000478387"; exon_version "1";
10	ensembl	CDS	36041712	36041802	0	+	1	gene_id "ENSRNOG00000003714"; gene_version "8"; transcript_id "ENSRNOT00000132107"; transcript_version "1"; exon_number "15"; gene_name "Clk4"; gene_source "ensembl"; gene_biotype "protein_coding"; transcript_name "Clk4-203"; transcript_source "ensembl"; transcript_biotype "protein_coding"; protein_id "ENSRNOP00000103479"; protein_version "1";
10	ensembl	exon	36041712	36041802	0	+	.	gene_id "ENSRNOG00000003714"; gene_version "8"; transcript_id "ENSRNOT00000162431"; transcript_version "1"; exon_number "14"; gene_name "Clk4"; gene_source "ensembl"; gene_biotype "protein_coding"; transcript_name "Clk4-204"; transcript_source "ensembl"; transcript_biotype "protein_coding"; exon_id "ENSRNOE00000478387"; exon_version "1"; tag "Ensembl_canonical";
10	ensembl	CDS	36041712	36041802	0	+	1	gene_id "ENSRNOG00000003714"; gene_version "8"; transcript_id "ENSRNOT00000162431"; transcript_version "1"; exon_number "14"; gene_name "Clk4"; gene_source "ensembl"; gene_biotype "protein_coding"; transcript_name "Clk4-204"; transcript_source "ensembl"; transcript_biotype "protein_coding"; protein_id "ENSRNOP00000106785"; protein_version "1"; tag "Ensembl_canonical";
10	ensembl	CDS	36041881	36042018	0	+	0	gene_id "ENSRNOG00000003714"; gene_version "8"; transcript_id "ENSRNOT00000119764"; transcript_version "2"; exon_number "12"; gene_name "Clk4"; gene_source "ensembl"; gene_biotype "protein_coding"; transcript_name "Clk4-202"; transcript_source "ensembl"; transcript_biotype "protein_coding"; protein_id "ENSRNOP00000079861"; protein_version "1";
10	ensembl	CDS	36041881	36042018	0	+	0	gene_id "ENSRNOG00000003714"; gene_version "8"; transcript_id "ENSRNOT00000005048"; transcript_version "7"; exon_number "13"; gene_name "Clk4"; gene_source "ensembl"; gene_biotype "protein_coding"; transcript_name "Clk4-201"; transcript_source "ensembl"; transcript_biotype "protein_coding"; protein_id "ENSRNOP00000005048"; protein_version "7";
10	ensembl	CDS	36041881	36042018	0	+	0	gene_id "ENSRNOG00000003714"; gene_version "8"; transcript_id "ENSRNOT00000132107"; transcript_version "1"; exon_number "16"; gene_name "Clk4"; gene_source "ensembl"; gene_biotype "protein_coding"; transcript_name "Clk4-203"; transcript_source "ensembl"; transcript_biotype "protein_coding"; protein_id "ENSRNOP00000103479"; protein_version "1";
10	ensembl	CDS	36041881	36042018	0	+	0	gene_id "ENSRNOG00000003714"; gene_version "8"; transcript_id "ENSRNOT00000162431"; transcript_version "1"; exon_number "15"; gene_name "Clk4"; gene_source "ensembl"; gene_biotype "protein_coding"; transcript_name "Clk4-204"; transcript_source "ensembl"; transcript_biotype "protein_coding"; protein_id "ENSRNOP00000106785"; protein_version "1"; tag "Ensembl_canonical";
10	ensembl	exon	36041881	36042026	0	+	.	gene_id "ENSRNOG00000003714"; gene_version "8"; transcript_id "ENSRNOT00000162431"; transcript_version "1"; exon_number "15"; gene_name "Clk4"; gene_source "ensembl"; gene_biotype "protein_coding"; transcript_name "Clk4-204"; transcript_source "ensembl"; transcript_biotype "protein_coding"; exon_id "ENSRNOE00000686625"; exon_version "1"; tag "Ensembl_canonical";
10	ensembl	exon	36041881	36042365	0	+	.	gene_id "ENSRNOG00000003714"; gene_version "8"; transcript_id "ENSRNOT00000132107"; transcript_version "1"; exon_number "16"; gene_name "Clk4"; gene_source "ensembl"; gene_biotype "protein_coding"; transcript_name "Clk4-203"; transcript_source "ensembl"; transcript_biotype "protein_coding"; exon_id "ENSRNOE00000807322"; exon_version "1";
10	ensembl	exon	36041881	36042366	0	+	.	gene_id "ENSRNOG00000003714"; gene_version "8"; transcript_id "ENSRNOT00000119764"; transcript_version "2"; exon_number "12"; gene_name "Clk4"; gene_source "ensembl"; gene_biotype "protein_coding"; transcript_name "Clk4-202"; transcript_source "ensembl"; transcript_biotype "protein_coding"; exon_id "ENSRNOE00000497081"; exon_version "3";
10	ensembl	exon	36041881	36042372	0	+	.	gene_id "ENSRNOG00000003714"; gene_version "8"; transcript_id "ENSRNOT00000005048"; transcript_version "7"; exon_number "13"; gene_name "Clk4"; gene_source "ensembl"; gene_biotype "protein_coding"; transcript_name "Clk4-201"; transcript_source "ensembl"; transcript_biotype "protein_coding"; exon_id "ENSRNOE00000645374"; exon_version "2";
10	ensembl	stop_codon	36042019	36042021	0	+	0	gene_id "ENSRNOG00000003714"; gene_version "8"; transcript_id "ENSRNOT00000119764"; transcript_version "2"; exon_number "12"; gene_name "Clk4"; gene_source "ensembl"; gene_biotype "protein_coding"; transcript_name "Clk4-202"; transcript_source "ensembl"; transcript_biotype "protein_coding";
10	ensembl	stop_codon	36042019	36042021	0	+	0	gene_id "ENSRNOG00000003714"; gene_version "8"; transcript_id "ENSRNOT00000005048"; transcript_version "7"; exon_number "13"; gene_name "Clk4"; gene_source "ensembl"; gene_biotype "protein_coding"; transcript_name "Clk4-201"; transcript_source "ensembl"; transcript_biotype "protein_coding";
10	ensembl	stop_codon	36042019	36042021	0	+	0	gene_id "ENSRNOG00000003714"; gene_version "8"; transcript_id "ENSRNOT00000132107"; transcript_version "1"; exon_number "16"; gene_name "Clk4"; gene_source "ensembl"; gene_biotype "protein_coding"; transcript_name "Clk4-203"; transcript_source "ensembl"; transcript_biotype "protein_coding";
10	ensembl	stop_codon	36042019	36042021	0	+	0	gene_id "ENSRNOG00000003714"; gene_version "8"; transcript_id "ENSRNOT00000162431"; transcript_version "1"; exon_number "15"; gene_name "Clk4"; gene_source "ensembl"; gene_biotype "protein_coding"; transcript_name "Clk4-204"; transcript_source "ensembl"; transcript_biotype "protein_coding"; tag "Ensembl_canonical";
10	ensembl	three_prime_utr	36042022	36042026	0	+	.	gene_id "ENSRNOG00000003714"; gene_version "8"; transcript_id "ENSRNOT00000162431"; transcript_version "1"; gene_name "Clk4"; gene_source "ensembl"; gene_biotype "protein_coding"; transcript_name "Clk4-204"; transcript_source "ensembl"; transcript_biotype "protein_coding"; tag "Ensembl_canonical";
10	ensembl	three_prime_utr	36042022	36042365	0	+	.	gene_id "ENSRNOG00000003714"; gene_version "8"; transcript_id "ENSRNOT00000132107"; transcript_version "1"; gene_name "Clk4"; gene_source "ensembl"; gene_biotype "protein_coding"; transcript_name "Clk4-203"; transcript_source "ensembl"; transcript_biotype "protein_coding";
10	ensembl	three_prime_utr	36042022	36042366	0	+	.	gene_id "ENSRNOG00000003714"; gene_version "8"; transcript_id "ENSRNOT00000119764"; transcript_version "2"; gene_name "Clk4"; gene_source "ensembl"; gene_biotype "protein_coding"; transcript_name "Clk4-202"; transcript_source "ensembl"; transcript_biotype "protein_coding";
10	ensembl	three_prime_utr	36042022	36042372	0	+	.	gene_id "ENSRNOG00000003714"; gene_version "8"; transcript_id "ENSRNOT00000005048"; transcript_version "7"; gene_name "Clk4"; gene_source "ensembl"; gene_biotype "protein_coding"; transcript_name "Clk4-201"; transcript_source "ensembl"; transcript_biotype "protein_coding";
10	ensembl	five_prime_utr	36050259	36050454	0	+	.	gene_id "ENSRNOG00000003349"; gene_version "8"; transcript_id "ENSRNOT00000152058"; transcript_version "1"; gene_name "Col23a1"; gene_source "ensembl"; gene_biotype "protein_coding"; transcript_name "Col23a1-203"; transcript_source "ensembl"; transcript_biotype "protein_coding";
10	ensembl	five_prime_utr	36050259	36050454	0	+	.	gene_id "ENSRNOG00000003349"; gene_version "8"; transcript_id "ENSRNOT00000064078"; transcript_version "3"; gene_name "Col23a1"; gene_source "ensembl"; gene_biotype "protein_coding"; transcript_name "Col23a1-201"; transcript_source "ensembl"; transcript_biotype "protein_coding"; tag "Ensembl_canonical";
10	ensembl	five_prime_utr	36050259	36050454	0	+	.	gene_id "ENSRNOG00000003349"; gene_version "8"; transcript_id "ENSRNOT00000150006"; transcript_version "1"; gene_name "Col23a1"; gene_source "ensembl"; gene_biotype "protein_coding"; transcript_name "Col23a1-202"; transcript_source "ensembl"; transcript_biotype "protein_coding";
10	ensembl	exon	36050259	36050715	0	+	.	gene_id "ENSRNOG00000003349"; gene_version "8"; transcript_id "ENSRNOT00000152058"; transcript_version "1"; exon_number "1"; gene_name "Col23a1"; gene_source "ensembl"; gene_biotype "protein_coding"; transcript_name "Col23a1-203"; transcript_source "ensembl"; transcript_biotype "protein_coding"; exon_id "ENSRNOE00000507573"; exon_version "3";
10	ensembl	exon	36050259	36050715	0	+	.	gene_id "ENSRNOG00000003349"; gene_version "8"; transcript_id "ENSRNOT00000064078"; transcript_version "3"; exon_number "1"; gene_name "Col23a1"; gene_source "ensembl"; gene_biotype "protein_coding"; transcript_name "Col23a1-201"; transcript_source "ensembl"; transcript_biotype "protein_coding"; exon_id "ENSRNOE00000507573"; exon_version "3"; tag "Ensembl_canonical";
10	ensembl	exon	36050259	36050715	0	+	.	gene_id "ENSRNOG00000003349"; gene_version "8"; transcript_id "ENSRNOT00000150006"; transcript_version "1"; exon_number "1"; gene_name "Col23a1"; gene_source "ensembl"; gene_biotype "protein_coding"; transcript_name "Col23a1-202"; transcript_source "ensembl"; transcript_biotype "protein_coding"; exon_id "ENSRNOE00000507573"; exon_version "3";
10	ensembl	transcript	36050259	36334886	0	+	.	gene_id "ENSRNOG00000003349"; gene_version "8"; transcript_id "ENSRNOT00000152058"; transcript_version "1"; gene_name "Col23a1"; gene_source "ensembl"; gene_biotype "protein_coding"; transcript_name "Col23a1-203"; transcript_source "ensembl"; transcript_biotype "protein_coding";
10	ensembl	gene	36050259	36337897	0	+	.	gene_id "ENSRNOG00000003349"; gene_version "8"; gene_name "Col23a1"; gene_source "ensembl"; gene_biotype "protein_coding";
10	ensembl	transcript	36050259	36337897	0	+	.	gene_id "ENSRNOG00000003349"; gene_version "8"; transcript_id "ENSRNOT00000064078"; transcript_version "3"; gene_name "Col23a1"; gene_source "ensembl"; gene_biotype "protein_coding"; transcript_name "Col23a1-201"; transcript_source "ensembl"; transcript_biotype "protein_coding"; tag "Ensembl_canonical";
10	ensembl	transcript	36050259	36337897	0	+	.	gene_id "ENSRNOG00000003349"; gene_version "8"; transcript_id "ENSRNOT00000150006"; transcript_version "1"; gene_name "Col23a1"; gene_source "ensembl"; gene_biotype "protein_coding"; transcript_name "Col23a1-202"; transcript_source "ensembl"; transcript_biotype "protein_coding";
10	ensembl	start_codon	36050455	36050457	0	+	0	gene_id "ENSRNOG00000003349"; gene_version "8"; transcript_id "ENSRNOT00000152058"; transcript_version "1"; exon_number "1"; gene_name "Col23a1"; gene_source "ensembl"; gene_biotype "protein_coding"; transcript_name "Col23a1-203"; transcript_source "ensembl"; transcript_biotype "protein_coding";
10	ensembl	start_codon	36050455	36050457	0	+	0	gene_id "ENSRNOG00000003349"; gene_version "8"; transcript_id "ENSRNOT00000064078"; transcript_version "3"; exon_number "1"; gene_name "Col23a1"; gene_source "ensembl"; gene_biotype "protein_coding"; transcript_name "Col23a1-201"; transcript_source "ensembl"; transcript_biotype "protein_coding"; tag "Ensembl_canonical";
10	ensembl	start_codon	36050455	36050457	0	+	0	gene_id "ENSRNOG00000003349"; gene_version "8"; transcript_id "ENSRNOT00000150006"; transcript_version "1"; exon_number "1"; gene_name "Col23a1"; gene_source "ensembl"; gene_biotype "protein_coding"; transcript_name "Col23a1-202"; transcript_source "ensembl"; transcript_biotype "protein_coding";
10	ensembl	CDS	36050455	36050715	0	+	0	gene_id "ENSRNOG00000003349"; gene_version "8"; transcript_id "ENSRNOT00000152058"; transcript_version "1"; exon_number "1"; gene_name "Col23a1"; gene_source "ensembl"; gene_biotype "protein_coding"; transcript_name "Col23a1-203"; transcript_source "ensembl"; transcript_biotype "protein_coding"; protein_id "ENSRNOP00000099046"; protein_version "1";
10	ensembl	CDS	36050455	36050715	0	+	0	gene_id "ENSRNOG00000003349"; gene_version "8"; transcript_id "ENSRNOT00000064078"; transcript_version "3"; exon_number "1"; gene_name "Col23a1"; gene_source "ensembl"; gene_biotype "protein_coding"; transcript_name "Col23a1-201"; transcript_source "ensembl"; transcript_biotype "protein_coding"; protein_id "ENSRNOP00000062298"; protein_version "2"; tag "Ensembl_canonical";
10	ensembl	CDS	36050455	36050715	0	+	0	gene_id "ENSRNOG00000003349"; gene_version "8"; transcript_id "ENSRNOT00000150006"; transcript_version "1"; exon_number "1"; gene_name "Col23a1"; gene_source "ensembl"; gene_biotype "protein_coding"; transcript_name "Col23a1-202"; transcript_source "ensembl"; transcript_biotype "protein_coding"; protein_id "ENSRNOP00000111932"; protein_version "1";
10	ensembl	exon	36079741	36079807	0	+	.	gene_id "ENSRNOG00000003349"; gene_version "8"; transcript_id "ENSRNOT00000152058"; transcript_version "1"; exon_number "2"; gene_name "Col23a1"; gene_source "ensembl"; gene_biotype "protein_coding"; transcript_name "Col23a1-203"; transcript_source "ensembl"; transcript_biotype "protein_coding"; exon_id "ENSRNOE00000505298"; exon_version "1";
10	ensembl	CDS	36079741	36079807	0	+	0	gene_id "ENSRNOG00000003349"; gene_version "8"; transcript_id "ENSRNOT00000152058"; transcript_version "1"; exon_number "2"; gene_name "Col23a1"; gene_source "ensembl"; gene_biotype "protein_coding"; transcript_name "Col23a1-203"; transcript_source "ensembl"; transcript_biotype "protein_coding"; protein_id "ENSRNOP00000099046"; protein_version "1";
10	ensembl	exon	36079741	36079807	0	+	.	gene_id "ENSRNOG00000003349"; gene_version "8"; transcript_id "ENSRNOT00000064078"; transcript_version "3"; exon_number "2"; gene_name "Col23a1"; gene_source "ensembl"; gene_biotype "protein_coding"; transcript_name "Col23a1-201"; transcript_source "ensembl"; transcript_biotype "protein_coding"; exon_id "ENSRNOE00000505298"; exon_version "1"; tag "Ensembl_canonical";
10	ensembl	CDS	36079741	36079807	0	+	0	gene_id "ENSRNOG00000003349"; gene_version "8"; transcript_id "ENSRNOT00000064078"; transcript_version "3"; exon_number "2"; gene_name "Col23a1"; gene_source "ensembl"; gene_biotype "protein_coding"; transcript_name "Col23a1-201"; transcript_source "ensembl"; transcript_biotype "protein_coding"; protein_id "ENSRNOP00000062298"; protein_version "2"; tag "Ensembl_canonical";
10	ensembl	exon	36079741	36079807	0	+	.	gene_id "ENSRNOG00000003349"; gene_version "8"; transcript_id "ENSRNOT00000150006"; transcript_version "1"; exon_number "2"; gene_name "Col23a1"; gene_source "ensembl"; gene_biotype "protein_coding"; transcript_name "Col23a1-202"; transcript_source "ensembl"; transcript_biotype "protein_coding"; exon_id "ENSRNOE00000505298"; exon_version "1";
10	ensembl	CDS	36079741	36079807	0	+	0	gene_id "ENSRNOG00000003349"; gene_version "8"; transcript_id "ENSRNOT00000150006"; transcript_version "1"; exon_number "2"; gene_name "Col23a1"; gene_source "ensembl"; gene_biotype "protein_coding"; transcript_name "Col23a1-202"; transcript_source "ensembl"; transcript_biotype "protein_coding"; protein_id "ENSRNOP00000111932"; protein_version "1";
10	ensembl	exon	36274998	36275042	0	+	.	gene_id "ENSRNOG00000003349"; gene_version "8"; transcript_id "ENSRNOT00000152058"; transcript_version "1"; exon_number "3"; gene_name "Col23a1"; gene_source "ensembl"; gene_biotype "protein_coding"; transcript_name "Col23a1-203"; transcript_source "ensembl"; transcript_biotype "protein_coding"; exon_id "ENSRNOE00000494484"; exon_version "1";
10	ensembl	CDS	36274998	36275042	0	+	2	gene_id "ENSRNOG00000003349"; gene_version "8"; transcript_id "ENSRNOT00000152058"; transcript_version "1"; exon_number "3"; gene_name "Col23a1"; gene_source "ensembl"; gene_biotype "protein_coding"; transcript_name "Col23a1-203"; transcript_source "ensembl"; transcript_biotype "protein_coding"; protein_id "ENSRNOP00000099046"; protein_version "1";
10	ensembl	exon	36274998	36275042	0	+	.	gene_id "ENSRNOG00000003349"; gene_version "8"; transcript_id "ENSRNOT00000064078"; transcript_version "3"; exon_number "3"; gene_name "Col23a1"; gene_source "ensembl"; gene_biotype "protein_coding"; transcript_name "Col23a1-201"; transcript_source "ensembl"; transcript_biotype "protein_coding"; exon_id "ENSRNOE00000494484"; exon_version "1"; tag "Ensembl_canonical";
10	ensembl	CDS	36274998	36275042	0	+	2	gene_id "ENSRNOG00000003349"; gene_version "8"; transcript_id "ENSRNOT00000064078"; transcript_version "3"; exon_number "3"; gene_name "Col23a1"; gene_source "ensembl"; gene_biotype "protein_coding"; transcript_name "Col23a1-201"; transcript_source "ensembl"; transcript_biotype "protein_coding"; protein_id "ENSRNOP00000062298"; protein_version "2"; tag "Ensembl_canonical";
10	ensembl	exon	36274998	36275042	0	+	.	gene_id "ENSRNOG00000003349"; gene_version "8"; transcript_id "ENSRNOT00000150006"; transcript_version "1"; exon_number "3"; gene_name "Col23a1"; gene_source "ensembl"; gene_biotype "protein_coding"; transcript_name "Col23a1-202"; transcript_source "ensembl"; transcript_biotype "protein_coding"; exon_id "ENSRNOE00000494484"; exon_version "1";
10	ensembl	CDS	36274998	36275042	0	+	2	gene_id "ENSRNOG00000003349"; gene_version "8"; transcript_id "ENSRNOT00000150006"; transcript_version "1"; exon_number "3"; gene_name "Col23a1"; gene_source "ensembl"; gene_biotype "protein_coding"; transcript_name "Col23a1-202"; transcript_source "ensembl"; transcript_biotype "protein_coding"; protein_id "ENSRNOP00000111932"; protein_version "1";
10	ensembl	exon	36284007	36284014	0	+	.	gene_id "ENSRNOG00000003349"; gene_version "8"; transcript_id "ENSRNOT00000152058"; transcript_version "1"; exon_number "4"; gene_name "Col23a1"; gene_source "ensembl"; gene_biotype "protein_coding"; transcript_name "Col23a1-203"; transcript_source "ensembl"; transcript_biotype "protein_coding"; exon_id "ENSRNOE00000773071"; exon_version "1";
10	ensembl	CDS	36284007	36284014	0	+	2	gene_id "ENSRNOG00000003349"; gene_version "8"; transcript_id "ENSRNOT00000152058"; transcript_version "1"; exon_number "4"; gene_name "Col23a1"; gene_source "ensembl"; gene_biotype "protein_coding"; transcript_name "Col23a1-203"; transcript_source "ensembl"; transcript_biotype "protein_coding"; protein_id "ENSRNOP00000099046"; protein_version "1";
10	ensembl	exon	36284007	36284014	0	+	.	gene_id "ENSRNOG00000003349"; gene_version "8"; transcript_id "ENSRNOT00000064078"; transcript_version "3"; exon_number "4"; gene_name "Col23a1"; gene_source "ensembl"; gene_biotype "protein_coding"; transcript_name "Col23a1-201"; transcript_source "ensembl"; transcript_biotype "protein_coding"; exon_id "ENSRNOE00000773071"; exon_version "1"; tag "Ensembl_canonical";
10	ensembl	CDS	36284007	36284014	0	+	2	gene_id "ENSRNOG00000003349"; gene_version "8"; transcript_id "ENSRNOT00000064078"; transcript_version "3"; exon_number "4"; gene_name "Col23a1"; gene_source "ensembl"; gene_biotype "protein_coding"; transcript_name "Col23a1-201"; transcript_source "ensembl"; transcript_biotype "protein_coding"; protein_id "ENSRNOP00000062298"; protein_version "2"; tag "Ensembl_canonical";
10	ensembl	exon	36284007	36284014	0	+	.	gene_id "ENSRNOG00000003349"; gene_version "8"; transcript_id "ENSRNOT00000150006"; transcript_version "1"; exon_number "4"; gene_name "Col23a1"; gene_source "ensembl"; gene_biotype "protein_coding"; transcript_name "Col23a1-202"; transcript_source "ensembl"; transcript_biotype "protein_coding"; exon_id "ENSRNOE00000773071"; exon_version "1";
10	ensembl	CDS	36284007	36284014	0	+	2	gene_id "ENSRNOG00000003349"; gene_version "8"; transcript_id "ENSRNOT00000150006"; transcript_version "1"; exon_number "4"; gene_name "Col23a1"; gene_source "ensembl"; gene_biotype "protein_coding"; transcript_name "Col23a1-202"; transcript_source "ensembl"; transcript_biotype "protein_coding"; protein_id "ENSRNOP00000111932"; protein_version "1";
10	ensembl	exon	36285959	36285985	0	+	.	gene_id "ENSRNOG00000003349"; gene_version "8"; transcript_id "ENSRNOT00000152058"; transcript_version "1"; exon_number "5"; gene_name "Col23a1"; gene_source "ensembl"; gene_biotype "protein_coding"; transcript_name "Col23a1-203"; transcript_source "ensembl"; transcript_biotype "protein_coding"; exon_id "ENSRNOE00000491626"; exon_version "2";
10	ensembl	CDS	36285959	36285985	0	+	0	gene_id "ENSRNOG00000003349"; gene_version "8"; transcript_id "ENSRNOT00000152058"; transcript_version "1"; exon_number "5"; gene_name "Col23a1"; gene_source "ensembl"; gene_biotype "protein_coding"; transcript_name "Col23a1-203"; transcript_source "ensembl"; transcript_biotype "protein_coding"; protein_id "ENSRNOP00000099046"; protein_version "1";
10	ensembl	exon	36285959	36285985	0	+	.	gene_id "ENSRNOG00000003349"; gene_version "8"; transcript_id "ENSRNOT00000064078"; transcript_version "3"; exon_number "5"; gene_name "Col23a1"; gene_source "ensembl"; gene_biotype "protein_coding"; transcript_name "Col23a1-201"; transcript_source "ensembl"; transcript_biotype "protein_coding"; exon_id "ENSRNOE00000491626"; exon_version "2"; tag "Ensembl_canonical";
10	ensembl	CDS	36285959	36285985	0	+	0	gene_id "ENSRNOG00000003349"; gene_version "8"; transcript_id "ENSRNOT00000064078"; transcript_version "3"; exon_number "5"; gene_name "Col23a1"; gene_source "ensembl"; gene_biotype "protein_coding"; transcript_name "Col23a1-201"; transcript_source "ensembl"; transcript_biotype "protein_coding"; protein_id "ENSRNOP00000062298"; protein_version "2"; tag "Ensembl_canonical";
10	ENSEMBL114_rn	exon	36285959	36285985	0.0201517230895484	+	.	gene_id "ENSRNOG00000003349"; transcript_id "ENSRNOG00000003349_tx_6"; exon_id "10_36285959_36285985_+"; exonnum "1"; txlen "3165";
10	ENSEMBL114_rn	exon	36285959	36285985	0.0201517230895484	+	.	gene_id "ENSRNOG00000003349"; transcript_id "ENSRNOG00000003349_tx_7"; exon_id "10_36285959_36285985_+"; exonnum "1"; txlen "3147";
10	ensembl	exon	36305641	36305667	0	+	.	gene_id "ENSRNOG00000003349"; gene_version "8"; transcript_id "ENSRNOT00000152058"; transcript_version "1"; exon_number "6"; gene_name "Col23a1"; gene_source "ensembl"; gene_biotype "protein_coding"; transcript_name "Col23a1-203"; transcript_source "ensembl"; transcript_biotype "protein_coding"; exon_id "ENSRNOE00000463304"; exon_version "1";
10	ensembl	CDS	36305641	36305667	0	+	0	gene_id "ENSRNOG00000003349"; gene_version "8"; transcript_id "ENSRNOT00000152058"; transcript_version "1"; exon_number "6"; gene_name "Col23a1"; gene_source "ensembl"; gene_biotype "protein_coding"; transcript_name "Col23a1-203"; transcript_source "ensembl"; transcript_biotype "protein_coding"; protein_id "ENSRNOP00000099046"; protein_version "1";
10	ensembl	exon	36305641	36305667	0	+	.	gene_id "ENSRNOG00000003349"; gene_version "8"; transcript_id "ENSRNOT00000064078"; transcript_version "3"; exon_number "6"; gene_name "Col23a1"; gene_source "ensembl"; gene_biotype "protein_coding"; transcript_name "Col23a1-201"; transcript_source "ensembl"; transcript_biotype "protein_coding"; exon_id "ENSRNOE00000463304"; exon_version "1"; tag "Ensembl_canonical";
10	ensembl	CDS	36305641	36305667	0	+	0	gene_id "ENSRNOG00000003349"; gene_version "8"; transcript_id "ENSRNOT00000064078"; transcript_version "3"; exon_number "6"; gene_name "Col23a1"; gene_source "ensembl"; gene_biotype "protein_coding"; transcript_name "Col23a1-201"; transcript_source "ensembl"; transcript_biotype "protein_coding"; protein_id "ENSRNOP00000062298"; protein_version "2"; tag "Ensembl_canonical";
10	ensembl	exon	36305641	36305667	0	+	.	gene_id "ENSRNOG00000003349"; gene_version "8"; transcript_id "ENSRNOT00000150006"; transcript_version "1"; exon_number "5"; gene_name "Col23a1"; gene_source "ensembl"; gene_biotype "protein_coding"; transcript_name "Col23a1-202"; transcript_source "ensembl"; transcript_biotype "protein_coding"; exon_id "ENSRNOE00000463304"; exon_version "1";
10	ensembl	CDS	36305641	36305667	0	+	0	gene_id "ENSRNOG00000003349"; gene_version "8"; transcript_id "ENSRNOT00000150006"; transcript_version "1"; exon_number "5"; gene_name "Col23a1"; gene_source "ensembl"; gene_biotype "protein_coding"; transcript_name "Col23a1-202"; transcript_source "ensembl"; transcript_biotype "protein_coding"; protein_id "ENSRNOP00000111932"; protein_version "1";
10	ENSEMBL114_rn	exon	36305641	36305667	0.0201517230895484	+	.	gene_id "ENSRNOG00000003349"; transcript_id "ENSRNOG00000003349_tx_6"; exon_id "10_36305641_36305667_+"; exonnum "2"; txlen "3165";
10	ENSEMBL114_rn	exon	36305641	36305667	0.0201517230895484	+	.	gene_id "ENSRNOG00000003349"; transcript_id "ENSRNOG00000003349_tx_7"; exon_id "10_36305641_36305667_+"; exonnum "2"; txlen "3147";
10	ensembl	exon	36306867	36306893	0	+	.	gene_id "ENSRNOG00000003349"; gene_version "8"; transcript_id "ENSRNOT00000152058"; transcript_version "1"; exon_number "7"; gene_name "Col23a1"; gene_source "ensembl"; gene_biotype "protein_coding"; transcript_name "Col23a1-203"; transcript_source "ensembl"; transcript_biotype "protein_coding"; exon_id "ENSRNOE00000483830"; exon_version "1";
10	ensembl	CDS	36306867	36306893	0	+	0	gene_id "ENSRNOG00000003349"; gene_version "8"; transcript_id "ENSRNOT00000152058"; transcript_version "1"; exon_number "7"; gene_name "Col23a1"; gene_source "ensembl"; gene_biotype "protein_coding"; transcript_name "Col23a1-203"; transcript_source "ensembl"; transcript_biotype "protein_coding"; protein_id "ENSRNOP00000099046"; protein_version "1";
10	ensembl	exon	36306867	36306893	0	+	.	gene_id "ENSRNOG00000003349"; gene_version "8"; transcript_id "ENSRNOT00000064078"; transcript_version "3"; exon_number "7"; gene_name "Col23a1"; gene_source "ensembl"; gene_biotype "protein_coding"; transcript_name "Col23a1-201"; transcript_source "ensembl"; transcript_biotype "protein_coding"; exon_id "ENSRNOE00000483830"; exon_version "1"; tag "Ensembl_canonical";
10	ensembl	CDS	36306867	36306893	0	+	0	gene_id "ENSRNOG00000003349"; gene_version "8"; transcript_id "ENSRNOT00000064078"; transcript_version "3"; exon_number "7"; gene_name "Col23a1"; gene_source "ensembl"; gene_biotype "protein_coding"; transcript_name "Col23a1-201"; transcript_source "ensembl"; transcript_biotype "protein_coding"; protein_id "ENSRNOP00000062298"; protein_version "2"; tag "Ensembl_canonical";
10	ensembl	exon	36306867	36306893	0	+	.	gene_id "ENSRNOG00000003349"; gene_version "8"; transcript_id "ENSRNOT00000150006"; transcript_version "1"; exon_number "6"; gene_name "Col23a1"; gene_source "ensembl"; gene_biotype "protein_coding"; transcript_name "Col23a1-202"; transcript_source "ensembl"; transcript_biotype "protein_coding"; exon_id "ENSRNOE00000483830"; exon_version "1";
10	ensembl	CDS	36306867	36306893	0	+	0	gene_id "ENSRNOG00000003349"; gene_version "8"; transcript_id "ENSRNOT00000150006"; transcript_version "1"; exon_number "6"; gene_name "Col23a1"; gene_source "ensembl"; gene_biotype "protein_coding"; transcript_name "Col23a1-202"; transcript_source "ensembl"; transcript_biotype "protein_coding"; protein_id "ENSRNOP00000111932"; protein_version "1";
10	ENSEMBL114_rn	exon	36306867	36306893	0.0201517230895484	+	.	gene_id "ENSRNOG00000003349"; transcript_id "ENSRNOG00000003349_tx_6"; exon_id "10_36306867_36306893_+"; exonnum "3"; txlen "3165";
10	ENSEMBL114_rn	exon	36306867	36306893	0.0201517230895484	+	.	gene_id "ENSRNOG00000003349"; transcript_id "ENSRNOG00000003349_tx_7"; exon_id "10_36306867_36306893_+"; exonnum "3"; txlen "3147";
10	ensembl	exon	36307778	36307804	0	+	.	gene_id "ENSRNOG00000003349"; gene_version "8"; transcript_id "ENSRNOT00000152058"; transcript_version "1"; exon_number "8"; gene_name "Col23a1"; gene_source "ensembl"; gene_biotype "protein_coding"; transcript_name "Col23a1-203"; transcript_source "ensembl"; transcript_biotype "protein_coding"; exon_id "ENSRNOE00000494383"; exon_version "1";
10	ensembl	CDS	36307778	36307804	0	+	0	gene_id "ENSRNOG00000003349"; gene_version "8"; transcript_id "ENSRNOT00000152058"; transcript_version "1"; exon_number "8"; gene_name "Col23a1"; gene_source "ensembl"; gene_biotype "protein_coding"; transcript_name "Col23a1-203"; transcript_source "ensembl"; transcript_biotype "protein_coding"; protein_id "ENSRNOP00000099046"; protein_version "1";
10	ensembl	exon	36307778	36307804	0	+	.	gene_id "ENSRNOG00000003349"; gene_version "8"; transcript_id "ENSRNOT00000064078"; transcript_version "3"; exon_number "8"; gene_name "Col23a1"; gene_source "ensembl"; gene_biotype "protein_coding"; transcript_name "Col23a1-201"; transcript_source "ensembl"; transcript_biotype "protein_coding"; exon_id "ENSRNOE00000494383"; exon_version "1"; tag "Ensembl_canonical";
10	ensembl	CDS	36307778	36307804	0	+	0	gene_id "ENSRNOG00000003349"; gene_version "8"; transcript_id "ENSRNOT00000064078"; transcript_version "3"; exon_number "8"; gene_name "Col23a1"; gene_source "ensembl"; gene_biotype "protein_coding"; transcript_name "Col23a1-201"; transcript_source "ensembl"; transcript_biotype "protein_coding"; protein_id "ENSRNOP00000062298"; protein_version "2"; tag "Ensembl_canonical";
10	ensembl	exon	36307778	36307804	0	+	.	gene_id "ENSRNOG00000003349"; gene_version "8"; transcript_id "ENSRNOT00000150006"; transcript_version "1"; exon_number "7"; gene_name "Col23a1"; gene_source "ensembl"; gene_biotype "protein_coding"; transcript_name "Col23a1-202"; transcript_source "ensembl"; transcript_biotype "protein_coding"; exon_id "ENSRNOE00000494383"; exon_version "1";
10	ensembl	CDS	36307778	36307804	0	+	0	gene_id "ENSRNOG00000003349"; gene_version "8"; transcript_id "ENSRNOT00000150006"; transcript_version "1"; exon_number "7"; gene_name "Col23a1"; gene_source "ensembl"; gene_biotype "protein_coding"; transcript_name "Col23a1-202"; transcript_source "ensembl"; transcript_biotype "protein_coding"; protein_id "ENSRNOP00000111932"; protein_version "1";
10	ENSEMBL114_rn	exon	36307778	36307804	0.0201517230895484	+	.	gene_id "ENSRNOG00000003349"; transcript_id "ENSRNOG00000003349_tx_6"; exon_id "10_36307778_36307804_+"; exonnum "4"; txlen "3165";
10	ENSEMBL114_rn	exon	36307778	36307804	0.0201517230895484	+	.	gene_id "ENSRNOG00000003349"; transcript_id "ENSRNOG00000003349_tx_7"; exon_id "10_36307778_36307804_+"; exonnum "4"; txlen "3147";
10	sraer114_mid	exon	36309854	36309925	0.0201517230895484	+	.	gene_id "ENSRNOG00000003349"; transcript_id "ENSRNOG00000003349_tx_6"; exon_id "10_36309854_36309925_+"; exonnum "5"; txlen "3165";
10	sraer114_mid	exon	36309854	36309925	0.0201517230895484	+	.	gene_id "ENSRNOG00000003349"; transcript_id "ENSRNOG00000003349_tx_7"; exon_id "10_36309854_36309925_+"; exonnum "5"; txlen "3147";
10	sraer114_mid	exon	36313387	36313537	0.0201517230895484	+	.	gene_id "ENSRNOG00000003349"; transcript_id "ENSRNOG00000003349_tx_6"; exon_id "10_36313387_36313537_+"; exonnum "6"; txlen "3165";
10	sraer114_mid	exon	36313387	36313537	0.0201517230895484	+	.	gene_id "ENSRNOG00000003349"; transcript_id "ENSRNOG00000003349_tx_7"; exon_id "10_36313387_36313537_+"; exonnum "6"; txlen "3147";
10	ensembl	exon	36313729	36313845	0	+	.	gene_id "ENSRNOG00000003349"; gene_version "8"; transcript_id "ENSRNOT00000152058"; transcript_version "1"; exon_number "9"; gene_name "Col23a1"; gene_source "ensembl"; gene_biotype "protein_coding"; transcript_name "Col23a1-203"; transcript_source "ensembl"; transcript_biotype "protein_coding"; exon_id "ENSRNOE00000497433"; exon_version "1";
10	ensembl	CDS	36313729	36313845	0	+	0	gene_id "ENSRNOG00000003349"; gene_version "8"; transcript_id "ENSRNOT00000152058"; transcript_version "1"; exon_number "9"; gene_name "Col23a1"; gene_source "ensembl"; gene_biotype "protein_coding"; transcript_name "Col23a1-203"; transcript_source "ensembl"; transcript_biotype "protein_coding"; protein_id "ENSRNOP00000099046"; protein_version "1";
10	ensembl	exon	36313729	36313845	0	+	.	gene_id "ENSRNOG00000003349"; gene_version "8"; transcript_id "ENSRNOT00000064078"; transcript_version "3"; exon_number "9"; gene_name "Col23a1"; gene_source "ensembl"; gene_biotype "protein_coding"; transcript_name "Col23a1-201"; transcript_source "ensembl"; transcript_biotype "protein_coding"; exon_id "ENSRNOE00000497433"; exon_version "1"; tag "Ensembl_canonical";
10	ensembl	CDS	36313729	36313845	0	+	0	gene_id "ENSRNOG00000003349"; gene_version "8"; transcript_id "ENSRNOT00000064078"; transcript_version "3"; exon_number "9"; gene_name "Col23a1"; gene_source "ensembl"; gene_biotype "protein_coding"; transcript_name "Col23a1-201"; transcript_source "ensembl"; transcript_biotype "protein_coding"; protein_id "ENSRNOP00000062298"; protein_version "2"; tag "Ensembl_canonical";
10	ensembl	exon	36313729	36313845	0	+	.	gene_id "ENSRNOG00000003349"; gene_version "8"; transcript_id "ENSRNOT00000150006"; transcript_version "1"; exon_number "8"; gene_name "Col23a1"; gene_source "ensembl"; gene_biotype "protein_coding"; transcript_name "Col23a1-202"; transcript_source "ensembl"; transcript_biotype "protein_coding"; exon_id "ENSRNOE00000497433"; exon_version "1";
10	ensembl	CDS	36313729	36313845	0	+	0	gene_id "ENSRNOG00000003349"; gene_version "8"; transcript_id "ENSRNOT00000150006"; transcript_version "1"; exon_number "8"; gene_name "Col23a1"; gene_source "ensembl"; gene_biotype "protein_coding"; transcript_name "Col23a1-202"; transcript_source "ensembl"; transcript_biotype "protein_coding"; protein_id "ENSRNOP00000111932"; protein_version "1";
10	ENSEMBL114_rn	exon	36313729	36313845	0.0201517230895484	+	.	gene_id "ENSRNOG00000003349"; transcript_id "ENSRNOG00000003349_tx_6"; exon_id "10_36313729_36313845_+"; exonnum "7"; txlen "3165";
10	ENSEMBL114_rn	exon	36313729	36313845	0.0201517230895484	+	.	gene_id "ENSRNOG00000003349"; transcript_id "ENSRNOG00000003349_tx_7"; exon_id "10_36313729_36313845_+"; exonnum "7"; txlen "3147";
10	ensembl	exon	36314668	36314703	0	+	.	gene_id "ENSRNOG00000003349"; gene_version "8"; transcript_id "ENSRNOT00000152058"; transcript_version "1"; exon_number "10"; gene_name "Col23a1"; gene_source "ensembl"; gene_biotype "protein_coding"; transcript_name "Col23a1-203"; transcript_source "ensembl"; transcript_biotype "protein_coding"; exon_id "ENSRNOE00000499744"; exon_version "1";
10	ensembl	CDS	36314668	36314703	0	+	0	gene_id "ENSRNOG00000003349"; gene_version "8"; transcript_id "ENSRNOT00000152058"; transcript_version "1"; exon_number "10"; gene_name "Col23a1"; gene_source "ensembl"; gene_biotype "protein_coding"; transcript_name "Col23a1-203"; transcript_source "ensembl"; transcript_biotype "protein_coding"; protein_id "ENSRNOP00000099046"; protein_version "1";
10	ensembl	exon	36314668	36314703	0	+	.	gene_id "ENSRNOG00000003349"; gene_version "8"; transcript_id "ENSRNOT00000064078"; transcript_version "3"; exon_number "10"; gene_name "Col23a1"; gene_source "ensembl"; gene_biotype "protein_coding"; transcript_name "Col23a1-201"; transcript_source "ensembl"; transcript_biotype "protein_coding"; exon_id "ENSRNOE00000499744"; exon_version "1"; tag "Ensembl_canonical";
10	ensembl	CDS	36314668	36314703	0	+	0	gene_id "ENSRNOG00000003349"; gene_version "8"; transcript_id "ENSRNOT00000064078"; transcript_version "3"; exon_number "10"; gene_name "Col23a1"; gene_source "ensembl"; gene_biotype "protein_coding"; transcript_name "Col23a1-201"; transcript_source "ensembl"; transcript_biotype "protein_coding"; protein_id "ENSRNOP00000062298"; protein_version "2"; tag "Ensembl_canonical";
10	ensembl	exon	36314668	36314703	0	+	.	gene_id "ENSRNOG00000003349"; gene_version "8"; transcript_id "ENSRNOT00000150006"; transcript_version "1"; exon_number "9"; gene_name "Col23a1"; gene_source "ensembl"; gene_biotype "protein_coding"; transcript_name "Col23a1-202"; transcript_source "ensembl"; transcript_biotype "protein_coding"; exon_id "ENSRNOE00000499744"; exon_version "1";
10	ensembl	CDS	36314668	36314703	0	+	0	gene_id "ENSRNOG00000003349"; gene_version "8"; transcript_id "ENSRNOT00000150006"; transcript_version "1"; exon_number "9"; gene_name "Col23a1"; gene_source "ensembl"; gene_biotype "protein_coding"; transcript_name "Col23a1-202"; transcript_source "ensembl"; transcript_biotype "protein_coding"; protein_id "ENSRNOP00000111932"; protein_version "1";
10	ENSEMBL114_rn	exon	36314668	36314703	0.0201517230895484	+	.	gene_id "ENSRNOG00000003349"; transcript_id "ENSRNOG00000003349_tx_6"; exon_id "10_36314668_36314703_+"; exonnum "8"; txlen "3165";
10	ENSEMBL114_rn	exon	36314668	36314703	0.0201517230895484	+	.	gene_id "ENSRNOG00000003349"; transcript_id "ENSRNOG00000003349_tx_7"; exon_id "10_36314668_36314703_+"; exonnum "8"; txlen "3147";
10	ensembl	exon	36316267	36316293	0	+	.	gene_id "ENSRNOG00000003349"; gene_version "8"; transcript_id "ENSRNOT00000152058"; transcript_version "1"; exon_number "11"; gene_name "Col23a1"; gene_source "ensembl"; gene_biotype "protein_coding"; transcript_name "Col23a1-203"; transcript_source "ensembl"; transcript_biotype "protein_coding"; exon_id "ENSRNOE00000473880"; exon_version "1";
10	ensembl	CDS	36316267	36316293	0	+	0	gene_id "ENSRNOG00000003349"; gene_version "8"; transcript_id "ENSRNOT00000152058"; transcript_version "1"; exon_number "11"; gene_name "Col23a1"; gene_source "ensembl"; gene_biotype "protein_coding"; transcript_name "Col23a1-203"; transcript_source "ensembl"; transcript_biotype "protein_coding"; protein_id "ENSRNOP00000099046"; protein_version "1";
10	ensembl	exon	36316267	36316293	0	+	.	gene_id "ENSRNOG00000003349"; gene_version "8"; transcript_id "ENSRNOT00000064078"; transcript_version "3"; exon_number "11"; gene_name "Col23a1"; gene_source "ensembl"; gene_biotype "protein_coding"; transcript_name "Col23a1-201"; transcript_source "ensembl"; transcript_biotype "protein_coding"; exon_id "ENSRNOE00000473880"; exon_version "1"; tag "Ensembl_canonical";
10	ensembl	CDS	36316267	36316293	0	+	0	gene_id "ENSRNOG00000003349"; gene_version "8"; transcript_id "ENSRNOT00000064078"; transcript_version "3"; exon_number "11"; gene_name "Col23a1"; gene_source "ensembl"; gene_biotype "protein_coding"; transcript_name "Col23a1-201"; transcript_source "ensembl"; transcript_biotype "protein_coding"; protein_id "ENSRNOP00000062298"; protein_version "2"; tag "Ensembl_canonical";
10	ensembl	exon	36316267	36316293	0	+	.	gene_id "ENSRNOG00000003349"; gene_version "8"; transcript_id "ENSRNOT00000150006"; transcript_version "1"; exon_number "10"; gene_name "Col23a1"; gene_source "ensembl"; gene_biotype "protein_coding"; transcript_name "Col23a1-202"; transcript_source "ensembl"; transcript_biotype "protein_coding"; exon_id "ENSRNOE00000473880"; exon_version "1";
10	ensembl	CDS	36316267	36316293	0	+	0	gene_id "ENSRNOG00000003349"; gene_version "8"; transcript_id "ENSRNOT00000150006"; transcript_version "1"; exon_number "10"; gene_name "Col23a1"; gene_source "ensembl"; gene_biotype "protein_coding"; transcript_name "Col23a1-202"; transcript_source "ensembl"; transcript_biotype "protein_coding"; protein_id "ENSRNOP00000111932"; protein_version "1";
10	ENSEMBL114_rn	exon	36316267	36316293	0.0201517230895484	+	.	gene_id "ENSRNOG00000003349"; transcript_id "ENSRNOG00000003349_tx_6"; exon_id "10_36316267_36316293_+"; exonnum "9"; txlen "3165";
10	ENSEMBL114_rn	exon	36316267	36316293	0.0201517230895484	+	.	gene_id "ENSRNOG00000003349"; transcript_id "ENSRNOG00000003349_tx_7"; exon_id "10_36316267_36316293_+"; exonnum "9"; txlen "3147";
10	ensembl	exon	36318337	36318363	0	+	.	gene_id "ENSRNOG00000003349"; gene_version "8"; transcript_id "ENSRNOT00000152058"; transcript_version "1"; exon_number "12"; gene_name "Col23a1"; gene_source "ensembl"; gene_biotype "protein_coding"; transcript_name "Col23a1-203"; transcript_source "ensembl"; transcript_biotype "protein_coding"; exon_id "ENSRNOE00000507554"; exon_version "1";
10	ensembl	CDS	36318337	36318363	0	+	0	gene_id "ENSRNOG00000003349"; gene_version "8"; transcript_id "ENSRNOT00000152058"; transcript_version "1"; exon_number "12"; gene_name "Col23a1"; gene_source "ensembl"; gene_biotype "protein_coding"; transcript_name "Col23a1-203"; transcript_source "ensembl"; transcript_biotype "protein_coding"; protein_id "ENSRNOP00000099046"; protein_version "1";
10	ensembl	exon	36318337	36318363	0	+	.	gene_id "ENSRNOG00000003349"; gene_version "8"; transcript_id "ENSRNOT00000064078"; transcript_version "3"; exon_number "12"; gene_name "Col23a1"; gene_source "ensembl"; gene_biotype "protein_coding"; transcript_name "Col23a1-201"; transcript_source "ensembl"; transcript_biotype "protein_coding"; exon_id "ENSRNOE00000507554"; exon_version "1"; tag "Ensembl_canonical";
10	ensembl	CDS	36318337	36318363	0	+	0	gene_id "ENSRNOG00000003349"; gene_version "8"; transcript_id "ENSRNOT00000064078"; transcript_version "3"; exon_number "12"; gene_name "Col23a1"; gene_source "ensembl"; gene_biotype "protein_coding"; transcript_name "Col23a1-201"; transcript_source "ensembl"; transcript_biotype "protein_coding"; protein_id "ENSRNOP00000062298"; protein_version "2"; tag "Ensembl_canonical";
10	ensembl	exon	36318337	36318363	0	+	.	gene_id "ENSRNOG00000003349"; gene_version "8"; transcript_id "ENSRNOT00000150006"; transcript_version "1"; exon_number "11"; gene_name "Col23a1"; gene_source "ensembl"; gene_biotype "protein_coding"; transcript_name "Col23a1-202"; transcript_source "ensembl"; transcript_biotype "protein_coding"; exon_id "ENSRNOE00000507554"; exon_version "1";
10	ensembl	CDS	36318337	36318363	0	+	0	gene_id "ENSRNOG00000003349"; gene_version "8"; transcript_id "ENSRNOT00000150006"; transcript_version "1"; exon_number "11"; gene_name "Col23a1"; gene_source "ensembl"; gene_biotype "protein_coding"; transcript_name "Col23a1-202"; transcript_source "ensembl"; transcript_biotype "protein_coding"; protein_id "ENSRNOP00000111932"; protein_version "1";
10	ENSEMBL114_rn	exon	36318337	36318363	0.0201517230895484	+	.	gene_id "ENSRNOG00000003349"; transcript_id "ENSRNOG00000003349_tx_6"; exon_id "10_36318337_36318363_+"; exonnum "10"; txlen "3165";
10	ENSEMBL114_rn	exon	36318337	36318363	0.0201517230895484	+	.	gene_id "ENSRNOG00000003349"; transcript_id "ENSRNOG00000003349_tx_7"; exon_id "10_36318337_36318363_+"; exonnum "10"; txlen "3147";
10	ensembl	exon	36319452	36319505	0	+	.	gene_id "ENSRNOG00000003349"; gene_version "8"; transcript_id "ENSRNOT00000152058"; transcript_version "1"; exon_number "13"; gene_name "Col23a1"; gene_source "ensembl"; gene_biotype "protein_coding"; transcript_name "Col23a1-203"; transcript_source "ensembl"; transcript_biotype "protein_coding"; exon_id "ENSRNOE00000507535"; exon_version "1";
10	ensembl	CDS	36319452	36319505	0	+	0	gene_id "ENSRNOG00000003349"; gene_version "8"; transcript_id "ENSRNOT00000152058"; transcript_version "1"; exon_number "13"; gene_name "Col23a1"; gene_source "ensembl"; gene_biotype "protein_coding"; transcript_name "Col23a1-203"; transcript_source "ensembl"; transcript_biotype "protein_coding"; protein_id "ENSRNOP00000099046"; protein_version "1";
10	ensembl	exon	36319452	36319505	0	+	.	gene_id "ENSRNOG00000003349"; gene_version "8"; transcript_id "ENSRNOT00000064078"; transcript_version "3"; exon_number "13"; gene_name "Col23a1"; gene_source "ensembl"; gene_biotype "protein_coding"; transcript_name "Col23a1-201"; transcript_source "ensembl"; transcript_biotype "protein_coding"; exon_id "ENSRNOE00000507535"; exon_version "1"; tag "Ensembl_canonical";
10	ensembl	CDS	36319452	36319505	0	+	0	gene_id "ENSRNOG00000003349"; gene_version "8"; transcript_id "ENSRNOT00000064078"; transcript_version "3"; exon_number "13"; gene_name "Col23a1"; gene_source "ensembl"; gene_biotype "protein_coding"; transcript_name "Col23a1-201"; transcript_source "ensembl"; transcript_biotype "protein_coding"; protein_id "ENSRNOP00000062298"; protein_version "2"; tag "Ensembl_canonical";
10	ensembl	exon	36319452	36319505	0	+	.	gene_id "ENSRNOG00000003349"; gene_version "8"; transcript_id "ENSRNOT00000150006"; transcript_version "1"; exon_number "12"; gene_name "Col23a1"; gene_source "ensembl"; gene_biotype "protein_coding"; transcript_name "Col23a1-202"; transcript_source "ensembl"; transcript_biotype "protein_coding"; exon_id "ENSRNOE00000507535"; exon_version "1";
10	ensembl	CDS	36319452	36319505	0	+	0	gene_id "ENSRNOG00000003349"; gene_version "8"; transcript_id "ENSRNOT00000150006"; transcript_version "1"; exon_number "12"; gene_name "Col23a1"; gene_source "ensembl"; gene_biotype "protein_coding"; transcript_name "Col23a1-202"; transcript_source "ensembl"; transcript_biotype "protein_coding"; protein_id "ENSRNOP00000111932"; protein_version "1";
10	ENSEMBL114_rn	exon	36319452	36319505	0.0201517230895484	+	.	gene_id "ENSRNOG00000003349"; transcript_id "ENSRNOG00000003349_tx_6"; exon_id "10_36319452_36319505_+"; exonnum "11"; txlen "3165";
10	ENSEMBL114_rn	exon	36319452	36319505	0.0201517230895484	+	.	gene_id "ENSRNOG00000003349"; transcript_id "ENSRNOG00000003349_tx_7"; exon_id "10_36319452_36319505_+"; exonnum "11"; txlen "3147";
10	ensembl	exon	36321025	36321087	0	+	.	gene_id "ENSRNOG00000003349"; gene_version "8"; transcript_id "ENSRNOT00000152058"; transcript_version "1"; exon_number "14"; gene_name "Col23a1"; gene_source "ensembl"; gene_biotype "protein_coding"; transcript_name "Col23a1-203"; transcript_source "ensembl"; transcript_biotype "protein_coding"; exon_id "ENSRNOE00000475968"; exon_version "1";
10	ensembl	CDS	36321025	36321087	0	+	0	gene_id "ENSRNOG00000003349"; gene_version "8"; transcript_id "ENSRNOT00000152058"; transcript_version "1"; exon_number "14"; gene_name "Col23a1"; gene_source "ensembl"; gene_biotype "protein_coding"; transcript_name "Col23a1-203"; transcript_source "ensembl"; transcript_biotype "protein_coding"; protein_id "ENSRNOP00000099046"; protein_version "1";
10	ensembl	exon	36321025	36321087	0	+	.	gene_id "ENSRNOG00000003349"; gene_version "8"; transcript_id "ENSRNOT00000064078"; transcript_version "3"; exon_number "14"; gene_name "Col23a1"; gene_source "ensembl"; gene_biotype "protein_coding"; transcript_name "Col23a1-201"; transcript_source "ensembl"; transcript_biotype "protein_coding"; exon_id "ENSRNOE00000475968"; exon_version "1"; tag "Ensembl_canonical";
10	ensembl	CDS	36321025	36321087	0	+	0	gene_id "ENSRNOG00000003349"; gene_version "8"; transcript_id "ENSRNOT00000064078"; transcript_version "3"; exon_number "14"; gene_name "Col23a1"; gene_source "ensembl"; gene_biotype "protein_coding"; transcript_name "Col23a1-201"; transcript_source "ensembl"; transcript_biotype "protein_coding"; protein_id "ENSRNOP00000062298"; protein_version "2"; tag "Ensembl_canonical";
10	ensembl	exon	36321025	36321087	0	+	.	gene_id "ENSRNOG00000003349"; gene_version "8"; transcript_id "ENSRNOT00000150006"; transcript_version "1"; exon_number "13"; gene_name "Col23a1"; gene_source "ensembl"; gene_biotype "protein_coding"; transcript_name "Col23a1-202"; transcript_source "ensembl"; transcript_biotype "protein_coding"; exon_id "ENSRNOE00000475968"; exon_version "1";
10	ensembl	CDS	36321025	36321087	0	+	0	gene_id "ENSRNOG00000003349"; gene_version "8"; transcript_id "ENSRNOT00000150006"; transcript_version "1"; exon_number "13"; gene_name "Col23a1"; gene_source "ensembl"; gene_biotype "protein_coding"; transcript_name "Col23a1-202"; transcript_source "ensembl"; transcript_biotype "protein_coding"; protein_id "ENSRNOP00000111932"; protein_version "1";
10	ENSEMBL114_rn	exon	36321025	36321087	0.0201517230895484	+	.	gene_id "ENSRNOG00000003349"; transcript_id "ENSRNOG00000003349_tx_6"; exon_id "10_36321025_36321087_+"; exonnum "12"; txlen "3165";
10	ENSEMBL114_rn	exon	36321025	36321087	0.0201517230895484	+	.	gene_id "ENSRNOG00000003349"; transcript_id "ENSRNOG00000003349_tx_7"; exon_id "10_36321025_36321087_+"; exonnum "12"; txlen "3147";
10	ensembl	exon	36321473	36321517	0	+	.	gene_id "ENSRNOG00000003349"; gene_version "8"; transcript_id "ENSRNOT00000152058"; transcript_version "1"; exon_number "15"; gene_name "Col23a1"; gene_source "ensembl"; gene_biotype "protein_coding"; transcript_name "Col23a1-203"; transcript_source "ensembl"; transcript_biotype "protein_coding"; exon_id "ENSRNOE00000475684"; exon_version "1";
10	ensembl	CDS	36321473	36321517	0	+	0	gene_id "ENSRNOG00000003349"; gene_version "8"; transcript_id "ENSRNOT00000152058"; transcript_version "1"; exon_number "15"; gene_name "Col23a1"; gene_source "ensembl"; gene_biotype "protein_coding"; transcript_name "Col23a1-203"; transcript_source "ensembl"; transcript_biotype "protein_coding"; protein_id "ENSRNOP00000099046"; protein_version "1";
10	ensembl	exon	36321473	36321517	0	+	.	gene_id "ENSRNOG00000003349"; gene_version "8"; transcript_id "ENSRNOT00000064078"; transcript_version "3"; exon_number "15"; gene_name "Col23a1"; gene_source "ensembl"; gene_biotype "protein_coding"; transcript_name "Col23a1-201"; transcript_source "ensembl"; transcript_biotype "protein_coding"; exon_id "ENSRNOE00000475684"; exon_version "1"; tag "Ensembl_canonical";
10	ensembl	CDS	36321473	36321517	0	+	0	gene_id "ENSRNOG00000003349"; gene_version "8"; transcript_id "ENSRNOT00000064078"; transcript_version "3"; exon_number "15"; gene_name "Col23a1"; gene_source "ensembl"; gene_biotype "protein_coding"; transcript_name "Col23a1-201"; transcript_source "ensembl"; transcript_biotype "protein_coding"; protein_id "ENSRNOP00000062298"; protein_version "2"; tag "Ensembl_canonical";
10	ensembl	exon	36321473	36321517	0	+	.	gene_id "ENSRNOG00000003349"; gene_version "8"; transcript_id "ENSRNOT00000150006"; transcript_version "1"; exon_number "14"; gene_name "Col23a1"; gene_source "ensembl"; gene_biotype "protein_coding"; transcript_name "Col23a1-202"; transcript_source "ensembl"; transcript_biotype "protein_coding"; exon_id "ENSRNOE00000475684"; exon_version "1";
10	ensembl	CDS	36321473	36321517	0	+	0	gene_id "ENSRNOG00000003349"; gene_version "8"; transcript_id "ENSRNOT00000150006"; transcript_version "1"; exon_number "14"; gene_name "Col23a1"; gene_source "ensembl"; gene_biotype "protein_coding"; transcript_name "Col23a1-202"; transcript_source "ensembl"; transcript_biotype "protein_coding"; protein_id "ENSRNOP00000111932"; protein_version "1";
10	ENSEMBL114_rn	exon	36321473	36321517	0.0201517230895484	+	.	gene_id "ENSRNOG00000003349"; transcript_id "ENSRNOG00000003349_tx_6"; exon_id "10_36321473_36321517_+"; exonnum "13"; txlen "3165";
10	ENSEMBL114_rn	exon	36321473	36321517	0.0201517230895484	+	.	gene_id "ENSRNOG00000003349"; transcript_id "ENSRNOG00000003349_tx_7"; exon_id "10_36321473_36321517_+"; exonnum "13"; txlen "3147";
10	ensembl	exon	36323854	36323931	0	+	.	gene_id "ENSRNOG00000003349"; gene_version "8"; transcript_id "ENSRNOT00000152058"; transcript_version "1"; exon_number "16"; gene_name "Col23a1"; gene_source "ensembl"; gene_biotype "protein_coding"; transcript_name "Col23a1-203"; transcript_source "ensembl"; transcript_biotype "protein_coding"; exon_id "ENSRNOE00000480941"; exon_version "1";
10	ensembl	CDS	36323854	36323931	0	+	0	gene_id "ENSRNOG00000003349"; gene_version "8"; transcript_id "ENSRNOT00000152058"; transcript_version "1"; exon_number "16"; gene_name "Col23a1"; gene_source "ensembl"; gene_biotype "protein_coding"; transcript_name "Col23a1-203"; transcript_source "ensembl"; transcript_biotype "protein_coding"; protein_id "ENSRNOP00000099046"; protein_version "1";
10	ensembl	exon	36323854	36323931	0	+	.	gene_id "ENSRNOG00000003349"; gene_version "8"; transcript_id "ENSRNOT00000064078"; transcript_version "3"; exon_number "16"; gene_name "Col23a1"; gene_source "ensembl"; gene_biotype "protein_coding"; transcript_name "Col23a1-201"; transcript_source "ensembl"; transcript_biotype "protein_coding"; exon_id "ENSRNOE00000480941"; exon_version "1"; tag "Ensembl_canonical";
10	ensembl	CDS	36323854	36323931	0	+	0	gene_id "ENSRNOG00000003349"; gene_version "8"; transcript_id "ENSRNOT00000064078"; transcript_version "3"; exon_number "16"; gene_name "Col23a1"; gene_source "ensembl"; gene_biotype "protein_coding"; transcript_name "Col23a1-201"; transcript_source "ensembl"; transcript_biotype "protein_coding"; protein_id "ENSRNOP00000062298"; protein_version "2"; tag "Ensembl_canonical";
10	ensembl	exon	36323854	36323931	0	+	.	gene_id "ENSRNOG00000003349"; gene_version "8"; transcript_id "ENSRNOT00000150006"; transcript_version "1"; exon_number "15"; gene_name "Col23a1"; gene_source "ensembl"; gene_biotype "protein_coding"; transcript_name "Col23a1-202"; transcript_source "ensembl"; transcript_biotype "protein_coding"; exon_id "ENSRNOE00000480941"; exon_version "1";
10	ensembl	CDS	36323854	36323931	0	+	0	gene_id "ENSRNOG00000003349"; gene_version "8"; transcript_id "ENSRNOT00000150006"; transcript_version "1"; exon_number "15"; gene_name "Col23a1"; gene_source "ensembl"; gene_biotype "protein_coding"; transcript_name "Col23a1-202"; transcript_source "ensembl"; transcript_biotype "protein_coding"; protein_id "ENSRNOP00000111932"; protein_version "1";
10	ENSEMBL114_rn	exon	36323854	36323931	0.0201517230895484	+	.	gene_id "ENSRNOG00000003349"; transcript_id "ENSRNOG00000003349_tx_6"; exon_id "10_36323854_36323931_+"; exonnum "14"; txlen "3165";
10	ENSEMBL114_rn	exon	36323854	36323931	0.0201517230895484	+	.	gene_id "ENSRNOG00000003349"; transcript_id "ENSRNOG00000003349_tx_7"; exon_id "10_36323854_36323931_+"; exonnum "14"; txlen "3147";
10	ensembl	exon	36324451	36324474	0	+	.	gene_id "ENSRNOG00000003349"; gene_version "8"; transcript_id "ENSRNOT00000152058"; transcript_version "1"; exon_number "17"; gene_name "Col23a1"; gene_source "ensembl"; gene_biotype "protein_coding"; transcript_name "Col23a1-203"; transcript_source "ensembl"; transcript_biotype "protein_coding"; exon_id "ENSRNOE00000765072"; exon_version "1";
10	ensembl	CDS	36324451	36324474	0	+	0	gene_id "ENSRNOG00000003349"; gene_version "8"; transcript_id "ENSRNOT00000152058"; transcript_version "1"; exon_number "17"; gene_name "Col23a1"; gene_source "ensembl"; gene_biotype "protein_coding"; transcript_name "Col23a1-203"; transcript_source "ensembl"; transcript_biotype "protein_coding"; protein_id "ENSRNOP00000099046"; protein_version "1";
10	ensembl	exon	36324451	36324474	0	+	.	gene_id "ENSRNOG00000003349"; gene_version "8"; transcript_id "ENSRNOT00000150006"; transcript_version "1"; exon_number "16"; gene_name "Col23a1"; gene_source "ensembl"; gene_biotype "protein_coding"; transcript_name "Col23a1-202"; transcript_source "ensembl"; transcript_biotype "protein_coding"; exon_id "ENSRNOE00000765072"; exon_version "1";
10	ensembl	CDS	36324451	36324474	0	+	0	gene_id "ENSRNOG00000003349"; gene_version "8"; transcript_id "ENSRNOT00000150006"; transcript_version "1"; exon_number "16"; gene_name "Col23a1"; gene_source "ensembl"; gene_biotype "protein_coding"; transcript_name "Col23a1-202"; transcript_source "ensembl"; transcript_biotype "protein_coding"; protein_id "ENSRNOP00000111932"; protein_version "1";
10	ENSEMBL114_rn	exon	36324451	36324474	0.0201517230895484	+	.	gene_id "ENSRNOG00000003349"; transcript_id "ENSRNOG00000003349_tx_6"; exon_id "10_36324451_36324474_+"; exonnum "15"; txlen "3165";
10	ENSEMBL114_rn	exon	36324451	36324474	0.0201517230895484	+	.	gene_id "ENSRNOG00000003349"; transcript_id "ENSRNOG00000003349_tx_7"; exon_id "10_36324451_36324474_+"; exonnum "15"; txlen "3147";
10	ensembl	exon	36325527	36325580	0	+	.	gene_id "ENSRNOG00000003349"; gene_version "8"; transcript_id "ENSRNOT00000152058"; transcript_version "1"; exon_number "18"; gene_name "Col23a1"; gene_source "ensembl"; gene_biotype "protein_coding"; transcript_name "Col23a1-203"; transcript_source "ensembl"; transcript_biotype "protein_coding"; exon_id "ENSRNOE00000492061"; exon_version "1";
10	ensembl	CDS	36325527	36325580	0	+	0	gene_id "ENSRNOG00000003349"; gene_version "8"; transcript_id "ENSRNOT00000152058"; transcript_version "1"; exon_number "18"; gene_name "Col23a1"; gene_source "ensembl"; gene_biotype "protein_coding"; transcript_name "Col23a1-203"; transcript_source "ensembl"; transcript_biotype "protein_coding"; protein_id "ENSRNOP00000099046"; protein_version "1";
10	ensembl	exon	36325527	36325580	0	+	.	gene_id "ENSRNOG00000003349"; gene_version "8"; transcript_id "ENSRNOT00000064078"; transcript_version "3"; exon_number "17"; gene_name "Col23a1"; gene_source "ensembl"; gene_biotype "protein_coding"; transcript_name "Col23a1-201"; transcript_source "ensembl"; transcript_biotype "protein_coding"; exon_id "ENSRNOE00000492061"; exon_version "1"; tag "Ensembl_canonical";
10	ensembl	CDS	36325527	36325580	0	+	0	gene_id "ENSRNOG00000003349"; gene_version "8"; transcript_id "ENSRNOT00000064078"; transcript_version "3"; exon_number "17"; gene_name "Col23a1"; gene_source "ensembl"; gene_biotype "protein_coding"; transcript_name "Col23a1-201"; transcript_source "ensembl"; transcript_biotype "protein_coding"; protein_id "ENSRNOP00000062298"; protein_version "2"; tag "Ensembl_canonical";
10	ensembl	exon	36325527	36325580	0	+	.	gene_id "ENSRNOG00000003349"; gene_version "8"; transcript_id "ENSRNOT00000150006"; transcript_version "1"; exon_number "17"; gene_name "Col23a1"; gene_source "ensembl"; gene_biotype "protein_coding"; transcript_name "Col23a1-202"; transcript_source "ensembl"; transcript_biotype "protein_coding"; exon_id "ENSRNOE00000492061"; exon_version "1";
10	ensembl	CDS	36325527	36325580	0	+	0	gene_id "ENSRNOG00000003349"; gene_version "8"; transcript_id "ENSRNOT00000150006"; transcript_version "1"; exon_number "17"; gene_name "Col23a1"; gene_source "ensembl"; gene_biotype "protein_coding"; transcript_name "Col23a1-202"; transcript_source "ensembl"; transcript_biotype "protein_coding"; protein_id "ENSRNOP00000111932"; protein_version "1";
10	ENSEMBL114_rn	exon	36325527	36325580	0.0201517230895484	+	.	gene_id "ENSRNOG00000003349"; transcript_id "ENSRNOG00000003349_tx_6"; exon_id "10_36325527_36325580_+"; exonnum "16"; txlen "3165";
10	ENSEMBL114_rn	exon	36325527	36325580	0.0201517230895484	+	.	gene_id "ENSRNOG00000003349"; transcript_id "ENSRNOG00000003349_tx_7"; exon_id "10_36325527_36325580_+"; exonnum "16"; txlen "3147";
10	ensembl	exon	36326266	36326310	0	+	.	gene_id "ENSRNOG00000003349"; gene_version "8"; transcript_id "ENSRNOT00000152058"; transcript_version "1"; exon_number "19"; gene_name "Col23a1"; gene_source "ensembl"; gene_biotype "protein_coding"; transcript_name "Col23a1-203"; transcript_source "ensembl"; transcript_biotype "protein_coding"; exon_id "ENSRNOE00000479328"; exon_version "1";
10	ensembl	CDS	36326266	36326310	0	+	0	gene_id "ENSRNOG00000003349"; gene_version "8"; transcript_id "ENSRNOT00000152058"; transcript_version "1"; exon_number "19"; gene_name "Col23a1"; gene_source "ensembl"; gene_biotype "protein_coding"; transcript_name "Col23a1-203"; transcript_source "ensembl"; transcript_biotype "protein_coding"; protein_id "ENSRNOP00000099046"; protein_version "1";
10	ensembl	exon	36326266	36326310	0	+	.	gene_id "ENSRNOG00000003349"; gene_version "8"; transcript_id "ENSRNOT00000064078"; transcript_version "3"; exon_number "18"; gene_name "Col23a1"; gene_source "ensembl"; gene_biotype "protein_coding"; transcript_name "Col23a1-201"; transcript_source "ensembl"; transcript_biotype "protein_coding"; exon_id "ENSRNOE00000479328"; exon_version "1"; tag "Ensembl_canonical";
10	ensembl	CDS	36326266	36326310	0	+	0	gene_id "ENSRNOG00000003349"; gene_version "8"; transcript_id "ENSRNOT00000064078"; transcript_version "3"; exon_number "18"; gene_name "Col23a1"; gene_source "ensembl"; gene_biotype "protein_coding"; transcript_name "Col23a1-201"; transcript_source "ensembl"; transcript_biotype "protein_coding"; protein_id "ENSRNOP00000062298"; protein_version "2"; tag "Ensembl_canonical";
10	ensembl	exon	36326266	36326310	0	+	.	gene_id "ENSRNOG00000003349"; gene_version "8"; transcript_id "ENSRNOT00000150006"; transcript_version "1"; exon_number "18"; gene_name "Col23a1"; gene_source "ensembl"; gene_biotype "protein_coding"; transcript_name "Col23a1-202"; transcript_source "ensembl"; transcript_biotype "protein_coding"; exon_id "ENSRNOE00000479328"; exon_version "1";
10	ensembl	CDS	36326266	36326310	0	+	0	gene_id "ENSRNOG00000003349"; gene_version "8"; transcript_id "ENSRNOT00000150006"; transcript_version "1"; exon_number "18"; gene_name "Col23a1"; gene_source "ensembl"; gene_biotype "protein_coding"; transcript_name "Col23a1-202"; transcript_source "ensembl"; transcript_biotype "protein_coding"; protein_id "ENSRNOP00000111932"; protein_version "1";
10	ENSEMBL114_rn	exon	36326266	36326310	0.0201517230895484	+	.	gene_id "ENSRNOG00000003349"; transcript_id "ENSRNOG00000003349_tx_6"; exon_id "10_36326266_36326310_+"; exonnum "17"; txlen "3165";
10	ENSEMBL114_rn	exon	36326266	36326310	0.0201517230895484	+	.	gene_id "ENSRNOG00000003349"; transcript_id "ENSRNOG00000003349_tx_7"; exon_id "10_36326266_36326310_+"; exonnum "17"; txlen "3147";
10	ensembl	exon	36327620	36327709	0	+	.	gene_id "ENSRNOG00000003349"; gene_version "8"; transcript_id "ENSRNOT00000152058"; transcript_version "1"; exon_number "20"; gene_name "Col23a1"; gene_source "ensembl"; gene_biotype "protein_coding"; transcript_name "Col23a1-203"; transcript_source "ensembl"; transcript_biotype "protein_coding"; exon_id "ENSRNOE00000509841"; exon_version "1";
10	ensembl	CDS	36327620	36327709	0	+	0	gene_id "ENSRNOG00000003349"; gene_version "8"; transcript_id "ENSRNOT00000152058"; transcript_version "1"; exon_number "20"; gene_name "Col23a1"; gene_source "ensembl"; gene_biotype "protein_coding"; transcript_name "Col23a1-203"; transcript_source "ensembl"; transcript_biotype "protein_coding"; protein_id "ENSRNOP00000099046"; protein_version "1";
10	ensembl	exon	36327620	36327709	0	+	.	gene_id "ENSRNOG00000003349"; gene_version "8"; transcript_id "ENSRNOT00000064078"; transcript_version "3"; exon_number "19"; gene_name "Col23a1"; gene_source "ensembl"; gene_biotype "protein_coding"; transcript_name "Col23a1-201"; transcript_source "ensembl"; transcript_biotype "protein_coding"; exon_id "ENSRNOE00000509841"; exon_version "1"; tag "Ensembl_canonical";
10	ensembl	CDS	36327620	36327709	0	+	0	gene_id "ENSRNOG00000003349"; gene_version "8"; transcript_id "ENSRNOT00000064078"; transcript_version "3"; exon_number "19"; gene_name "Col23a1"; gene_source "ensembl"; gene_biotype "protein_coding"; transcript_name "Col23a1-201"; transcript_source "ensembl"; transcript_biotype "protein_coding"; protein_id "ENSRNOP00000062298"; protein_version "2"; tag "Ensembl_canonical";
10	ensembl	exon	36327620	36327709	0	+	.	gene_id "ENSRNOG00000003349"; gene_version "8"; transcript_id "ENSRNOT00000150006"; transcript_version "1"; exon_number "19"; gene_name "Col23a1"; gene_source "ensembl"; gene_biotype "protein_coding"; transcript_name "Col23a1-202"; transcript_source "ensembl"; transcript_biotype "protein_coding"; exon_id "ENSRNOE00000509841"; exon_version "1";
10	ensembl	CDS	36327620	36327709	0	+	0	gene_id "ENSRNOG00000003349"; gene_version "8"; transcript_id "ENSRNOT00000150006"; transcript_version "1"; exon_number "19"; gene_name "Col23a1"; gene_source "ensembl"; gene_biotype "protein_coding"; transcript_name "Col23a1-202"; transcript_source "ensembl"; transcript_biotype "protein_coding"; protein_id "ENSRNOP00000111932"; protein_version "1";
10	ENSEMBL114_rn	exon	36327620	36327709	0.0201517230895484	+	.	gene_id "ENSRNOG00000003349"; transcript_id "ENSRNOG00000003349_tx_6"; exon_id "10_36327620_36327709_+"; exonnum "18"; txlen "3165";
10	ENSEMBL114_rn	exon	36327620	36327709	0.0201517230895484	+	.	gene_id "ENSRNOG00000003349"; transcript_id "ENSRNOG00000003349_tx_7"; exon_id "10_36327620_36327709_+"; exonnum "18"; txlen "3147";
10	ensembl	exon	36328419	36328481	0	+	.	gene_id "ENSRNOG00000003349"; gene_version "8"; transcript_id "ENSRNOT00000152058"; transcript_version "1"; exon_number "21"; gene_name "Col23a1"; gene_source "ensembl"; gene_biotype "protein_coding"; transcript_name "Col23a1-203"; transcript_source "ensembl"; transcript_biotype "protein_coding"; exon_id "ENSRNOE00000473238"; exon_version "1";
10	ensembl	CDS	36328419	36328481	0	+	0	gene_id "ENSRNOG00000003349"; gene_version "8"; transcript_id "ENSRNOT00000152058"; transcript_version "1"; exon_number "21"; gene_name "Col23a1"; gene_source "ensembl"; gene_biotype "protein_coding"; transcript_name "Col23a1-203"; transcript_source "ensembl"; transcript_biotype "protein_coding"; protein_id "ENSRNOP00000099046"; protein_version "1";
10	ensembl	exon	36328419	36328481	0	+	.	gene_id "ENSRNOG00000003349"; gene_version "8"; transcript_id "ENSRNOT00000064078"; transcript_version "3"; exon_number "20"; gene_name "Col23a1"; gene_source "ensembl"; gene_biotype "protein_coding"; transcript_name "Col23a1-201"; transcript_source "ensembl"; transcript_biotype "protein_coding"; exon_id "ENSRNOE00000473238"; exon_version "1"; tag "Ensembl_canonical";
10	ensembl	CDS	36328419	36328481	0	+	0	gene_id "ENSRNOG00000003349"; gene_version "8"; transcript_id "ENSRNOT00000064078"; transcript_version "3"; exon_number "20"; gene_name "Col23a1"; gene_source "ensembl"; gene_biotype "protein_coding"; transcript_name "Col23a1-201"; transcript_source "ensembl"; transcript_biotype "protein_coding"; protein_id "ENSRNOP00000062298"; protein_version "2"; tag "Ensembl_canonical";
10	ensembl	exon	36328419	36328481	0	+	.	gene_id "ENSRNOG00000003349"; gene_version "8"; transcript_id "ENSRNOT00000150006"; transcript_version "1"; exon_number "20"; gene_name "Col23a1"; gene_source "ensembl"; gene_biotype "protein_coding"; transcript_name "Col23a1-202"; transcript_source "ensembl"; transcript_biotype "protein_coding"; exon_id "ENSRNOE00000473238"; exon_version "1";
10	ensembl	CDS	36328419	36328481	0	+	0	gene_id "ENSRNOG00000003349"; gene_version "8"; transcript_id "ENSRNOT00000150006"; transcript_version "1"; exon_number "20"; gene_name "Col23a1"; gene_source "ensembl"; gene_biotype "protein_coding"; transcript_name "Col23a1-202"; transcript_source "ensembl"; transcript_biotype "protein_coding"; protein_id "ENSRNOP00000111932"; protein_version "1";
10	ENSEMBL114_rn	exon	36328419	36328481	0.0201517230895484	+	.	gene_id "ENSRNOG00000003349"; transcript_id "ENSRNOG00000003349_tx_6"; exon_id "10_36328419_36328481_+"; exonnum "19"; txlen "3165";
10	ENSEMBL114_rn	exon	36328419	36328481	0.0201517230895484	+	.	gene_id "ENSRNOG00000003349"; transcript_id "ENSRNOG00000003349_tx_7"; exon_id "10_36328419_36328481_+"; exonnum "19"; txlen "3147";
10	ensembl	exon	36328780	36328836	0	+	.	gene_id "ENSRNOG00000003349"; gene_version "8"; transcript_id "ENSRNOT00000152058"; transcript_version "1"; exon_number "22"; gene_name "Col23a1"; gene_source "ensembl"; gene_biotype "protein_coding"; transcript_name "Col23a1-203"; transcript_source "ensembl"; transcript_biotype "protein_coding"; exon_id "ENSRNOE00000501008"; exon_version "1";
10	ensembl	CDS	36328780	36328836	0	+	0	gene_id "ENSRNOG00000003349"; gene_version "8"; transcript_id "ENSRNOT00000152058"; transcript_version "1"; exon_number "22"; gene_name "Col23a1"; gene_source "ensembl"; gene_biotype "protein_coding"; transcript_name "Col23a1-203"; transcript_source "ensembl"; transcript_biotype "protein_coding"; protein_id "ENSRNOP00000099046"; protein_version "1";
10	ensembl	exon	36328780	36328836	0	+	.	gene_id "ENSRNOG00000003349"; gene_version "8"; transcript_id "ENSRNOT00000064078"; transcript_version "3"; exon_number "21"; gene_name "Col23a1"; gene_source "ensembl"; gene_biotype "protein_coding"; transcript_name "Col23a1-201"; transcript_source "ensembl"; transcript_biotype "protein_coding"; exon_id "ENSRNOE00000501008"; exon_version "1"; tag "Ensembl_canonical";
10	ensembl	CDS	36328780	36328836	0	+	0	gene_id "ENSRNOG00000003349"; gene_version "8"; transcript_id "ENSRNOT00000064078"; transcript_version "3"; exon_number "21"; gene_name "Col23a1"; gene_source "ensembl"; gene_biotype "protein_coding"; transcript_name "Col23a1-201"; transcript_source "ensembl"; transcript_biotype "protein_coding"; protein_id "ENSRNOP00000062298"; protein_version "2"; tag "Ensembl_canonical";
10	ensembl	exon	36328780	36328836	0	+	.	gene_id "ENSRNOG00000003349"; gene_version "8"; transcript_id "ENSRNOT00000150006"; transcript_version "1"; exon_number "21"; gene_name "Col23a1"; gene_source "ensembl"; gene_biotype "protein_coding"; transcript_name "Col23a1-202"; transcript_source "ensembl"; transcript_biotype "protein_coding"; exon_id "ENSRNOE00000501008"; exon_version "1";
10	ensembl	CDS	36328780	36328836	0	+	0	gene_id "ENSRNOG00000003349"; gene_version "8"; transcript_id "ENSRNOT00000150006"; transcript_version "1"; exon_number "21"; gene_name "Col23a1"; gene_source "ensembl"; gene_biotype "protein_coding"; transcript_name "Col23a1-202"; transcript_source "ensembl"; transcript_biotype "protein_coding"; protein_id "ENSRNOP00000111932"; protein_version "1";
10	ENSEMBL114_rn	exon	36328780	36328836	0.0201517230895484	+	.	gene_id "ENSRNOG00000003349"; transcript_id "ENSRNOG00000003349_tx_6"; exon_id "10_36328780_36328836_+"; exonnum "20"; txlen "3165";
10	ENSEMBL114_rn	exon	36328780	36328836	0.0201517230895484	+	.	gene_id "ENSRNOG00000003349"; transcript_id "ENSRNOG00000003349_tx_7"; exon_id "10_36328780_36328836_+"; exonnum "20"; txlen "3147";
10	ensembl	exon	36329052	36329078	0	+	.	gene_id "ENSRNOG00000003349"; gene_version "8"; transcript_id "ENSRNOT00000152058"; transcript_version "1"; exon_number "23"; gene_name "Col23a1"; gene_source "ensembl"; gene_biotype "protein_coding"; transcript_name "Col23a1-203"; transcript_source "ensembl"; transcript_biotype "protein_coding"; exon_id "ENSRNOE00000494346"; exon_version "1";
10	ensembl	CDS	36329052	36329078	0	+	0	gene_id "ENSRNOG00000003349"; gene_version "8"; transcript_id "ENSRNOT00000152058"; transcript_version "1"; exon_number "23"; gene_name "Col23a1"; gene_source "ensembl"; gene_biotype "protein_coding"; transcript_name "Col23a1-203"; transcript_source "ensembl"; transcript_biotype "protein_coding"; protein_id "ENSRNOP00000099046"; protein_version "1";
10	ensembl	exon	36329052	36329078	0	+	.	gene_id "ENSRNOG00000003349"; gene_version "8"; transcript_id "ENSRNOT00000064078"; transcript_version "3"; exon_number "22"; gene_name "Col23a1"; gene_source "ensembl"; gene_biotype "protein_coding"; transcript_name "Col23a1-201"; transcript_source "ensembl"; transcript_biotype "protein_coding"; exon_id "ENSRNOE00000494346"; exon_version "1"; tag "Ensembl_canonical";
10	ensembl	CDS	36329052	36329078	0	+	0	gene_id "ENSRNOG00000003349"; gene_version "8"; transcript_id "ENSRNOT00000064078"; transcript_version "3"; exon_number "22"; gene_name "Col23a1"; gene_source "ensembl"; gene_biotype "protein_coding"; transcript_name "Col23a1-201"; transcript_source "ensembl"; transcript_biotype "protein_coding"; protein_id "ENSRNOP00000062298"; protein_version "2"; tag "Ensembl_canonical";
10	ensembl	exon	36329052	36329078	0	+	.	gene_id "ENSRNOG00000003349"; gene_version "8"; transcript_id "ENSRNOT00000150006"; transcript_version "1"; exon_number "22"; gene_name "Col23a1"; gene_source "ensembl"; gene_biotype "protein_coding"; transcript_name "Col23a1-202"; transcript_source "ensembl"; transcript_biotype "protein_coding"; exon_id "ENSRNOE00000494346"; exon_version "1";
10	ensembl	CDS	36329052	36329078	0	+	0	gene_id "ENSRNOG00000003349"; gene_version "8"; transcript_id "ENSRNOT00000150006"; transcript_version "1"; exon_number "22"; gene_name "Col23a1"; gene_source "ensembl"; gene_biotype "protein_coding"; transcript_name "Col23a1-202"; transcript_source "ensembl"; transcript_biotype "protein_coding"; protein_id "ENSRNOP00000111932"; protein_version "1";
10	ENSEMBL114_rn	exon	36329052	36329078	0.0201517230895484	+	.	gene_id "ENSRNOG00000003349"; transcript_id "ENSRNOG00000003349_tx_6"; exon_id "10_36329052_36329078_+"; exonnum "21"; txlen "3165";
10	ENSEMBL114_rn	exon	36329052	36329078	0.0201517230895484	+	.	gene_id "ENSRNOG00000003349"; transcript_id "ENSRNOG00000003349_tx_7"; exon_id "10_36329052_36329078_+"; exonnum "21"; txlen "3147";
10	ensembl	exon	36330406	36330468	0	+	.	gene_id "ENSRNOG00000003349"; gene_version "8"; transcript_id "ENSRNOT00000152058"; transcript_version "1"; exon_number "24"; gene_name "Col23a1"; gene_source "ensembl"; gene_biotype "protein_coding"; transcript_name "Col23a1-203"; transcript_source "ensembl"; transcript_biotype "protein_coding"; exon_id "ENSRNOE00000465800"; exon_version "1";
10	ensembl	CDS	36330406	36330468	0	+	0	gene_id "ENSRNOG00000003349"; gene_version "8"; transcript_id "ENSRNOT00000152058"; transcript_version "1"; exon_number "24"; gene_name "Col23a1"; gene_source "ensembl"; gene_biotype "protein_coding"; transcript_name "Col23a1-203"; transcript_source "ensembl"; transcript_biotype "protein_coding"; protein_id "ENSRNOP00000099046"; protein_version "1";
10	ensembl	exon	36330406	36330468	0	+	.	gene_id "ENSRNOG00000003349"; gene_version "8"; transcript_id "ENSRNOT00000064078"; transcript_version "3"; exon_number "23"; gene_name "Col23a1"; gene_source "ensembl"; gene_biotype "protein_coding"; transcript_name "Col23a1-201"; transcript_source "ensembl"; transcript_biotype "protein_coding"; exon_id "ENSRNOE00000465800"; exon_version "1"; tag "Ensembl_canonical";
10	ensembl	CDS	36330406	36330468	0	+	0	gene_id "ENSRNOG00000003349"; gene_version "8"; transcript_id "ENSRNOT00000064078"; transcript_version "3"; exon_number "23"; gene_name "Col23a1"; gene_source "ensembl"; gene_biotype "protein_coding"; transcript_name "Col23a1-201"; transcript_source "ensembl"; transcript_biotype "protein_coding"; protein_id "ENSRNOP00000062298"; protein_version "2"; tag "Ensembl_canonical";
10	ensembl	exon	36330406	36330468	0	+	.	gene_id "ENSRNOG00000003349"; gene_version "8"; transcript_id "ENSRNOT00000150006"; transcript_version "1"; exon_number "23"; gene_name "Col23a1"; gene_source "ensembl"; gene_biotype "protein_coding"; transcript_name "Col23a1-202"; transcript_source "ensembl"; transcript_biotype "protein_coding"; exon_id "ENSRNOE00000465800"; exon_version "1";
10	ensembl	CDS	36330406	36330468	0	+	0	gene_id "ENSRNOG00000003349"; gene_version "8"; transcript_id "ENSRNOT00000150006"; transcript_version "1"; exon_number "23"; gene_name "Col23a1"; gene_source "ensembl"; gene_biotype "protein_coding"; transcript_name "Col23a1-202"; transcript_source "ensembl"; transcript_biotype "protein_coding"; protein_id "ENSRNOP00000111932"; protein_version "1";
10	ENSEMBL114_rn	exon	36330406	36330468	0.0201517230895484	+	.	gene_id "ENSRNOG00000003349"; transcript_id "ENSRNOG00000003349_tx_6"; exon_id "10_36330406_36330468_+"; exonnum "22"; txlen "3165";
10	ENSEMBL114_rn	exon	36330406	36330468	0.0201517230895484	+	.	gene_id "ENSRNOG00000003349"; transcript_id "ENSRNOG00000003349_tx_7"; exon_id "10_36330406_36330468_+"; exonnum "22"; txlen "3147";
10	ensembl	exon	36330552	36330605	0	+	.	gene_id "ENSRNOG00000003349"; gene_version "8"; transcript_id "ENSRNOT00000152058"; transcript_version "1"; exon_number "25"; gene_name "Col23a1"; gene_source "ensembl"; gene_biotype "protein_coding"; transcript_name "Col23a1-203"; transcript_source "ensembl"; transcript_biotype "protein_coding"; exon_id "ENSRNOE00000500482"; exon_version "1";
10	ensembl	CDS	36330552	36330605	0	+	0	gene_id "ENSRNOG00000003349"; gene_version "8"; transcript_id "ENSRNOT00000152058"; transcript_version "1"; exon_number "25"; gene_name "Col23a1"; gene_source "ensembl"; gene_biotype "protein_coding"; transcript_name "Col23a1-203"; transcript_source "ensembl"; transcript_biotype "protein_coding"; protein_id "ENSRNOP00000099046"; protein_version "1";
10	ensembl	exon	36330552	36330605	0	+	.	gene_id "ENSRNOG00000003349"; gene_version "8"; transcript_id "ENSRNOT00000064078"; transcript_version "3"; exon_number "24"; gene_name "Col23a1"; gene_source "ensembl"; gene_biotype "protein_coding"; transcript_name "Col23a1-201"; transcript_source "ensembl"; transcript_biotype "protein_coding"; exon_id "ENSRNOE00000500482"; exon_version "1"; tag "Ensembl_canonical";
10	ensembl	CDS	36330552	36330605	0	+	0	gene_id "ENSRNOG00000003349"; gene_version "8"; transcript_id "ENSRNOT00000064078"; transcript_version "3"; exon_number "24"; gene_name "Col23a1"; gene_source "ensembl"; gene_biotype "protein_coding"; transcript_name "Col23a1-201"; transcript_source "ensembl"; transcript_biotype "protein_coding"; protein_id "ENSRNOP00000062298"; protein_version "2"; tag "Ensembl_canonical";
10	ensembl	exon	36330552	36330605	0	+	.	gene_id "ENSRNOG00000003349"; gene_version "8"; transcript_id "ENSRNOT00000150006"; transcript_version "1"; exon_number "24"; gene_name "Col23a1"; gene_source "ensembl"; gene_biotype "protein_coding"; transcript_name "Col23a1-202"; transcript_source "ensembl"; transcript_biotype "protein_coding"; exon_id "ENSRNOE00000500482"; exon_version "1";
10	ensembl	CDS	36330552	36330605	0	+	0	gene_id "ENSRNOG00000003349"; gene_version "8"; transcript_id "ENSRNOT00000150006"; transcript_version "1"; exon_number "24"; gene_name "Col23a1"; gene_source "ensembl"; gene_biotype "protein_coding"; transcript_name "Col23a1-202"; transcript_source "ensembl"; transcript_biotype "protein_coding"; protein_id "ENSRNOP00000111932"; protein_version "1";
10	ENSEMBL114_rn	exon	36330552	36330605	0.0201517230895484	+	.	gene_id "ENSRNOG00000003349"; transcript_id "ENSRNOG00000003349_tx_6"; exon_id "10_36330552_36330605_+"; exonnum "23"; txlen "3165";
10	ENSEMBL114_rn	exon	36330552	36330605	0.0201517230895484	+	.	gene_id "ENSRNOG00000003349"; transcript_id "ENSRNOG00000003349_tx_7"; exon_id "10_36330552_36330605_+"; exonnum "23"; txlen "3147";
10	ensembl	exon	36330832	36330858	0	+	.	gene_id "ENSRNOG00000003349"; gene_version "8"; transcript_id "ENSRNOT00000152058"; transcript_version "1"; exon_number "26"; gene_name "Col23a1"; gene_source "ensembl"; gene_biotype "protein_coding"; transcript_name "Col23a1-203"; transcript_source "ensembl"; transcript_biotype "protein_coding"; exon_id "ENSRNOE00000491291"; exon_version "1";
10	ensembl	CDS	36330832	36330858	0	+	0	gene_id "ENSRNOG00000003349"; gene_version "8"; transcript_id "ENSRNOT00000152058"; transcript_version "1"; exon_number "26"; gene_name "Col23a1"; gene_source "ensembl"; gene_biotype "protein_coding"; transcript_name "Col23a1-203"; transcript_source "ensembl"; transcript_biotype "protein_coding"; protein_id "ENSRNOP00000099046"; protein_version "1";
10	ensembl	exon	36330832	36330858	0	+	.	gene_id "ENSRNOG00000003349"; gene_version "8"; transcript_id "ENSRNOT00000064078"; transcript_version "3"; exon_number "25"; gene_name "Col23a1"; gene_source "ensembl"; gene_biotype "protein_coding"; transcript_name "Col23a1-201"; transcript_source "ensembl"; transcript_biotype "protein_coding"; exon_id "ENSRNOE00000491291"; exon_version "1"; tag "Ensembl_canonical";
10	ensembl	CDS	36330832	36330858	0	+	0	gene_id "ENSRNOG00000003349"; gene_version "8"; transcript_id "ENSRNOT00000064078"; transcript_version "3"; exon_number "25"; gene_name "Col23a1"; gene_source "ensembl"; gene_biotype "protein_coding"; transcript_name "Col23a1-201"; transcript_source "ensembl"; transcript_biotype "protein_coding"; protein_id "ENSRNOP00000062298"; protein_version "2"; tag "Ensembl_canonical";
10	ensembl	exon	36330832	36330858	0	+	.	gene_id "ENSRNOG00000003349"; gene_version "8"; transcript_id "ENSRNOT00000150006"; transcript_version "1"; exon_number "25"; gene_name "Col23a1"; gene_source "ensembl"; gene_biotype "protein_coding"; transcript_name "Col23a1-202"; transcript_source "ensembl"; transcript_biotype "protein_coding"; exon_id "ENSRNOE00000491291"; exon_version "1";
10	ensembl	CDS	36330832	36330858	0	+	0	gene_id "ENSRNOG00000003349"; gene_version "8"; transcript_id "ENSRNOT00000150006"; transcript_version "1"; exon_number "25"; gene_name "Col23a1"; gene_source "ensembl"; gene_biotype "protein_coding"; transcript_name "Col23a1-202"; transcript_source "ensembl"; transcript_biotype "protein_coding"; protein_id "ENSRNOP00000111932"; protein_version "1";
10	ENSEMBL114_rn	exon	36330832	36330858	0.0201517230895484	+	.	gene_id "ENSRNOG00000003349"; transcript_id "ENSRNOG00000003349_tx_6"; exon_id "10_36330832_36330858_+"; exonnum "24"; txlen "3165";
10	ENSEMBL114_rn	exon	36330832	36330858	0.0201517230895484	+	.	gene_id "ENSRNOG00000003349"; transcript_id "ENSRNOG00000003349_tx_7"; exon_id "10_36330832_36330858_+"; exonnum "24"; txlen "3147";
10	ensembl	exon	36333154	36333207	0	+	.	gene_id "ENSRNOG00000003349"; gene_version "8"; transcript_id "ENSRNOT00000152058"; transcript_version "1"; exon_number "27"; gene_name "Col23a1"; gene_source "ensembl"; gene_biotype "protein_coding"; transcript_name "Col23a1-203"; transcript_source "ensembl"; transcript_biotype "protein_coding"; exon_id "ENSRNOE00000480933"; exon_version "1";
10	ensembl	CDS	36333154	36333207	0	+	0	gene_id "ENSRNOG00000003349"; gene_version "8"; transcript_id "ENSRNOT00000152058"; transcript_version "1"; exon_number "27"; gene_name "Col23a1"; gene_source "ensembl"; gene_biotype "protein_coding"; transcript_name "Col23a1-203"; transcript_source "ensembl"; transcript_biotype "protein_coding"; protein_id "ENSRNOP00000099046"; protein_version "1";
10	ensembl	exon	36333154	36333207	0	+	.	gene_id "ENSRNOG00000003349"; gene_version "8"; transcript_id "ENSRNOT00000064078"; transcript_version "3"; exon_number "26"; gene_name "Col23a1"; gene_source "ensembl"; gene_biotype "protein_coding"; transcript_name "Col23a1-201"; transcript_source "ensembl"; transcript_biotype "protein_coding"; exon_id "ENSRNOE00000480933"; exon_version "1"; tag "Ensembl_canonical";
10	ensembl	CDS	36333154	36333207	0	+	0	gene_id "ENSRNOG00000003349"; gene_version "8"; transcript_id "ENSRNOT00000064078"; transcript_version "3"; exon_number "26"; gene_name "Col23a1"; gene_source "ensembl"; gene_biotype "protein_coding"; transcript_name "Col23a1-201"; transcript_source "ensembl"; transcript_biotype "protein_coding"; protein_id "ENSRNOP00000062298"; protein_version "2"; tag "Ensembl_canonical";
10	ensembl	exon	36333154	36333207	0	+	.	gene_id "ENSRNOG00000003349"; gene_version "8"; transcript_id "ENSRNOT00000150006"; transcript_version "1"; exon_number "26"; gene_name "Col23a1"; gene_source "ensembl"; gene_biotype "protein_coding"; transcript_name "Col23a1-202"; transcript_source "ensembl"; transcript_biotype "protein_coding"; exon_id "ENSRNOE00000480933"; exon_version "1";
10	ensembl	CDS	36333154	36333207	0	+	0	gene_id "ENSRNOG00000003349"; gene_version "8"; transcript_id "ENSRNOT00000150006"; transcript_version "1"; exon_number "26"; gene_name "Col23a1"; gene_source "ensembl"; gene_biotype "protein_coding"; transcript_name "Col23a1-202"; transcript_source "ensembl"; transcript_biotype "protein_coding"; protein_id "ENSRNOP00000111932"; protein_version "1";
10	ENSEMBL114_rn	exon	36333154	36333207	0.0201517230895484	+	.	gene_id "ENSRNOG00000003349"; transcript_id "ENSRNOG00000003349_tx_6"; exon_id "10_36333154_36333207_+"; exonnum "25"; txlen "3165";
10	ENSEMBL114_rn	exon	36333154	36333207	0.0201517230895484	+	.	gene_id "ENSRNOG00000003349"; transcript_id "ENSRNOG00000003349_tx_7"; exon_id "10_36333154_36333207_+"; exonnum "25"; txlen "3147";
10	ensembl	exon	36333377	36333463	0	+	.	gene_id "ENSRNOG00000003349"; gene_version "8"; transcript_id "ENSRNOT00000152058"; transcript_version "1"; exon_number "28"; gene_name "Col23a1"; gene_source "ensembl"; gene_biotype "protein_coding"; transcript_name "Col23a1-203"; transcript_source "ensembl"; transcript_biotype "protein_coding"; exon_id "ENSRNOE00000495637"; exon_version "1";
10	ensembl	CDS	36333377	36333463	0	+	0	gene_id "ENSRNOG00000003349"; gene_version "8"; transcript_id "ENSRNOT00000152058"; transcript_version "1"; exon_number "28"; gene_name "Col23a1"; gene_source "ensembl"; gene_biotype "protein_coding"; transcript_name "Col23a1-203"; transcript_source "ensembl"; transcript_biotype "protein_coding"; protein_id "ENSRNOP00000099046"; protein_version "1";
10	ensembl	exon	36333377	36333463	0	+	.	gene_id "ENSRNOG00000003349"; gene_version "8"; transcript_id "ENSRNOT00000064078"; transcript_version "3"; exon_number "27"; gene_name "Col23a1"; gene_source "ensembl"; gene_biotype "protein_coding"; transcript_name "Col23a1-201"; transcript_source "ensembl"; transcript_biotype "protein_coding"; exon_id "ENSRNOE00000495637"; exon_version "1"; tag "Ensembl_canonical";
10	ensembl	CDS	36333377	36333463	0	+	0	gene_id "ENSRNOG00000003349"; gene_version "8"; transcript_id "ENSRNOT00000064078"; transcript_version "3"; exon_number "27"; gene_name "Col23a1"; gene_source "ensembl"; gene_biotype "protein_coding"; transcript_name "Col23a1-201"; transcript_source "ensembl"; transcript_biotype "protein_coding"; protein_id "ENSRNOP00000062298"; protein_version "2"; tag "Ensembl_canonical";
10	ensembl	exon	36333377	36333463	0	+	.	gene_id "ENSRNOG00000003349"; gene_version "8"; transcript_id "ENSRNOT00000150006"; transcript_version "1"; exon_number "27"; gene_name "Col23a1"; gene_source "ensembl"; gene_biotype "protein_coding"; transcript_name "Col23a1-202"; transcript_source "ensembl"; transcript_biotype "protein_coding"; exon_id "ENSRNOE00000495637"; exon_version "1";
10	ensembl	CDS	36333377	36333463	0	+	0	gene_id "ENSRNOG00000003349"; gene_version "8"; transcript_id "ENSRNOT00000150006"; transcript_version "1"; exon_number "27"; gene_name "Col23a1"; gene_source "ensembl"; gene_biotype "protein_coding"; transcript_name "Col23a1-202"; transcript_source "ensembl"; transcript_biotype "protein_coding"; protein_id "ENSRNOP00000111932"; protein_version "1";
10	ENSEMBL114_rn	exon	36333377	36333463	0.0201517230895484	+	.	gene_id "ENSRNOG00000003349"; transcript_id "ENSRNOG00000003349_tx_6"; exon_id "10_36333377_36333463_+"; exonnum "26"; txlen "3165";
10	ENSEMBL114_rn	exon	36333377	36333463	0.0201517230895484	+	.	gene_id "ENSRNOG00000003349"; transcript_id "ENSRNOG00000003349_tx_7"; exon_id "10_36333377_36333463_+"; exonnum "26"; txlen "3147";
10	ensembl	CDS	36334827	36334835	0	+	0	gene_id "ENSRNOG00000003349"; gene_version "8"; transcript_id "ENSRNOT00000152058"; transcript_version "1"; exon_number "29"; gene_name "Col23a1"; gene_source "ensembl"; gene_biotype "protein_coding"; transcript_name "Col23a1-203"; transcript_source "ensembl"; transcript_biotype "protein_coding"; protein_id "ENSRNOP00000099046"; protein_version "1";
10	ensembl	exon	36334827	36334886	0	+	.	gene_id "ENSRNOG00000003349"; gene_version "8"; transcript_id "ENSRNOT00000152058"; transcript_version "1"; exon_number "29"; gene_name "Col23a1"; gene_source "ensembl"; gene_biotype "protein_coding"; transcript_name "Col23a1-203"; transcript_source "ensembl"; transcript_biotype "protein_coding"; exon_id "ENSRNOE00000763600"; exon_version "1";
10	ENSEMBL114_rn	exon	36334827	36334886	0.0201517230895484	+	.	gene_id "ENSRNOG00000003349"; transcript_id "ENSRNOG00000003349_tx_7"; exon_id "10_36334827_36334886_+"; exonnum "27"; txlen "3147";
10	ensembl	stop_codon	36334836	36334838	0	+	0	gene_id "ENSRNOG00000003349"; gene_version "8"; transcript_id "ENSRNOT00000152058"; transcript_version "1"; exon_number "29"; gene_name "Col23a1"; gene_source "ensembl"; gene_biotype "protein_coding"; transcript_name "Col23a1-203"; transcript_source "ensembl"; transcript_biotype "protein_coding";
10	ensembl	three_prime_utr	36334839	36334886	0	+	.	gene_id "ENSRNOG00000003349"; gene_version "8"; transcript_id "ENSRNOT00000152058"; transcript_version "1"; gene_name "Col23a1"; gene_source "ensembl"; gene_biotype "protein_coding"; transcript_name "Col23a1-203"; transcript_source "ensembl"; transcript_biotype "protein_coding";
10	sraer114_mid	exon	36334914	36334991	0.0201517230895484	+	.	gene_id "ENSRNOG00000003349"; transcript_id "ENSRNOG00000003349_tx_6"; exon_id "10_36334914_36334991_+"; exonnum "27"; txlen "3165";
10	ensembl	exon	36335789	36335827	0	+	.	gene_id "ENSRNOG00000003349"; gene_version "8"; transcript_id "ENSRNOT00000064078"; transcript_version "3"; exon_number "28"; gene_name "Col23a1"; gene_source "ensembl"; gene_biotype "protein_coding"; transcript_name "Col23a1-201"; transcript_source "ensembl"; transcript_biotype "protein_coding"; exon_id "ENSRNOE00000476147"; exon_version "1"; tag "Ensembl_canonical";
10	ensembl	CDS	36335789	36335827	0	+	0	gene_id "ENSRNOG00000003349"; gene_version "8"; transcript_id "ENSRNOT00000064078"; transcript_version "3"; exon_number "28"; gene_name "Col23a1"; gene_source "ensembl"; gene_biotype "protein_coding"; transcript_name "Col23a1-201"; transcript_source "ensembl"; transcript_biotype "protein_coding"; protein_id "ENSRNOP00000062298"; protein_version "2"; tag "Ensembl_canonical";
10	ensembl	exon	36335789	36335827	0	+	.	gene_id "ENSRNOG00000003349"; gene_version "8"; transcript_id "ENSRNOT00000150006"; transcript_version "1"; exon_number "28"; gene_name "Col23a1"; gene_source "ensembl"; gene_biotype "protein_coding"; transcript_name "Col23a1-202"; transcript_source "ensembl"; transcript_biotype "protein_coding"; exon_id "ENSRNOE00000476147"; exon_version "1";
10	ensembl	CDS	36335789	36335827	0	+	0	gene_id "ENSRNOG00000003349"; gene_version "8"; transcript_id "ENSRNOT00000150006"; transcript_version "1"; exon_number "28"; gene_name "Col23a1"; gene_source "ensembl"; gene_biotype "protein_coding"; transcript_name "Col23a1-202"; transcript_source "ensembl"; transcript_biotype "protein_coding"; protein_id "ENSRNOP00000111932"; protein_version "1";
10	ENSEMBL114_rn	exon	36335789	36335827	0.0201517230895484	+	.	gene_id "ENSRNOG00000003349"; transcript_id "ENSRNOG00000003349_tx_6"; exon_id "10_36335789_36335827_+"; exonnum "28"; txlen "3165";
10	ENSEMBL114_rn	exon	36335789	36335827	0.0201517230895484	+	.	gene_id "ENSRNOG00000003349"; transcript_id "ENSRNOG00000003349_tx_7"; exon_id "10_36335789_36335827_+"; exonnum "28"; txlen "3147";
10	ensembl	stop_codon	36336273	36336275	0	+	0	gene_id "ENSRNOG00000003349"; gene_version "8"; transcript_id "ENSRNOT00000064078"; transcript_version "3"; exon_number "29"; gene_name "Col23a1"; gene_source "ensembl"; gene_biotype "protein_coding"; transcript_name "Col23a1-201"; transcript_source "ensembl"; transcript_biotype "protein_coding"; tag "Ensembl_canonical";
10	ensembl	stop_codon	36336273	36336275	0	+	0	gene_id "ENSRNOG00000003349"; gene_version "8"; transcript_id "ENSRNOT00000150006"; transcript_version "1"; exon_number "29"; gene_name "Col23a1"; gene_source "ensembl"; gene_biotype "protein_coding"; transcript_name "Col23a1-202"; transcript_source "ensembl"; transcript_biotype "protein_coding";
10	ensembl	exon	36336273	36337897	0	+	.	gene_id "ENSRNOG00000003349"; gene_version "8"; transcript_id "ENSRNOT00000064078"; transcript_version "3"; exon_number "29"; gene_name "Col23a1"; gene_source "ensembl"; gene_biotype "protein_coding"; transcript_name "Col23a1-201"; transcript_source "ensembl"; transcript_biotype "protein_coding"; exon_id "ENSRNOE00000457834"; exon_version "3"; tag "Ensembl_canonical";
10	ensembl	exon	36336273	36337897	0	+	.	gene_id "ENSRNOG00000003349"; gene_version "8"; transcript_id "ENSRNOT00000150006"; transcript_version "1"; exon_number "29"; gene_name "Col23a1"; gene_source "ensembl"; gene_biotype "protein_coding"; transcript_name "Col23a1-202"; transcript_source "ensembl"; transcript_biotype "protein_coding"; exon_id "ENSRNOE00000457834"; exon_version "3";
10	ENSEMBL114_rn	exon	36336273	36337897	0.0201517230895484	+	.	gene_id "ENSRNOG00000003349"; transcript_id "ENSRNOG00000003349_tx_6"; exon_id "10_36336273_36337897_+"; exonnum "29"; txlen "3165";
10	ENSEMBL114_rn	exon	36336273	36337897	0.0201517230895484	+	.	gene_id "ENSRNOG00000003349"; transcript_id "ENSRNOG00000003349_tx_7"; exon_id "10_36336273_36337897_+"; exonnum "29"; txlen "3147";
10	ensembl	three_prime_utr	36336276	36337897	0	+	.	gene_id "ENSRNOG00000003349"; gene_version "8"; transcript_id "ENSRNOT00000064078"; transcript_version "3"; gene_name "Col23a1"; gene_source "ensembl"; gene_biotype "protein_coding"; transcript_name "Col23a1-201"; transcript_source "ensembl"; transcript_biotype "protein_coding"; tag "Ensembl_canonical";
10	ensembl	three_prime_utr	36336276	36337897	0	+	.	gene_id "ENSRNOG00000003349"; gene_version "8"; transcript_id "ENSRNOT00000150006"; transcript_version "1"; gene_name "Col23a1"; gene_source "ensembl"; gene_biotype "protein_coding"; transcript_name "Col23a1-202"; transcript_source "ensembl"; transcript_biotype "protein_coding";
10	ensembl	five_prime_utr	36340945	36340978	0	+	.	gene_id "ENSRNOG00000047933"; gene_version "4"; transcript_id "ENSRNOT00000059104"; transcript_version "6"; gene_name "Phykpl"; gene_source "ensembl"; gene_biotype "protein_coding"; transcript_name "Phykpl-202"; transcript_source "ensembl"; transcript_biotype "protein_coding";
10	ensembl	five_prime_utr	36340945	36340978	0	+	.	gene_id "ENSRNOG00000047933"; gene_version "4"; transcript_id "ENSRNOT00000037303"; transcript_version "7"; gene_name "Phykpl"; gene_source "ensembl"; gene_biotype "protein_coding"; transcript_name "Phykpl-201"; transcript_source "ensembl"; transcript_biotype "protein_coding"; tag "Ensembl_canonical";
10	ensembl	five_prime_utr	36340945	36340978	0	+	.	gene_id "ENSRNOG00000047933"; gene_version "4"; transcript_id "ENSRNOT00000105114"; transcript_version "2"; gene_name "Phykpl"; gene_source "ensembl"; gene_biotype "protein_coding"; transcript_name "Phykpl-205"; transcript_source "ensembl"; transcript_biotype "protein_coding";
10	ensembl	five_prime_utr	36340945	36340978	0	+	.	gene_id "ENSRNOG00000047933"; gene_version "4"; transcript_id "ENSRNOT00000109370"; transcript_version "2"; gene_name "Phykpl"; gene_source "ensembl"; gene_biotype "protein_coding"; transcript_name "Phykpl-206"; transcript_source "ensembl"; transcript_biotype "protein_coding";
10	ensembl	five_prime_utr	36340945	36340978	0	+	.	gene_id "ENSRNOG00000047933"; gene_version "4"; transcript_id "ENSRNOT00000086443"; transcript_version "3"; gene_name "Phykpl"; gene_source "ensembl"; gene_biotype "protein_coding"; transcript_name "Phykpl-203"; transcript_source "ensembl"; transcript_biotype "protein_coding";
10	ensembl	five_prime_utr	36340945	36340978	0	+	.	gene_id "ENSRNOG00000047933"; gene_version "4"; transcript_id "ENSRNOT00000091242"; transcript_version "3"; gene_name "Phykpl"; gene_source "ensembl"; gene_biotype "protein_coding"; transcript_name "Phykpl-204"; transcript_source "ensembl"; transcript_biotype "protein_coding";
10	ensembl	exon	36340945	36341037	0	+	.	gene_id "ENSRNOG00000047933"; gene_version "4"; transcript_id "ENSRNOT00000059104"; transcript_version "6"; exon_number "1"; gene_name "Phykpl"; gene_source "ensembl"; gene_biotype "protein_coding"; transcript_name "Phykpl-202"; transcript_source "ensembl"; transcript_biotype "protein_coding"; exon_id "ENSRNOE00000491556"; exon_version "3";
10	ensembl	exon	36340945	36341037	0	+	.	gene_id "ENSRNOG00000047933"; gene_version "4"; transcript_id "ENSRNOT00000037303"; transcript_version "7"; exon_number "1"; gene_name "Phykpl"; gene_source "ensembl"; gene_biotype "protein_coding"; transcript_name "Phykpl-201"; transcript_source "ensembl"; transcript_biotype "protein_coding"; exon_id "ENSRNOE00000491556"; exon_version "3"; tag "Ensembl_canonical";
10	ensembl	exon	36340945	36341037	0	+	.	gene_id "ENSRNOG00000047933"; gene_version "4"; transcript_id "ENSRNOT00000105114"; transcript_version "2"; exon_number "1"; gene_name "Phykpl"; gene_source "ensembl"; gene_biotype "protein_coding"; transcript_name "Phykpl-205"; transcript_source "ensembl"; transcript_biotype "protein_coding"; exon_id "ENSRNOE00000491556"; exon_version "3";
10	ensembl	exon	36340945	36341037	0	+	.	gene_id "ENSRNOG00000047933"; gene_version "4"; transcript_id "ENSRNOT00000109370"; transcript_version "2"; exon_number "1"; gene_name "Phykpl"; gene_source "ensembl"; gene_biotype "protein_coding"; transcript_name "Phykpl-206"; transcript_source "ensembl"; transcript_biotype "protein_coding"; exon_id "ENSRNOE00000491556"; exon_version "3";
10	ensembl	exon	36340945	36341037	0	+	.	gene_id "ENSRNOG00000047933"; gene_version "4"; transcript_id "ENSRNOT00000086443"; transcript_version "3"; exon_number "1"; gene_name "Phykpl"; gene_source "ensembl"; gene_biotype "protein_coding"; transcript_name "Phykpl-203"; transcript_source "ensembl"; transcript_biotype "protein_coding"; exon_id "ENSRNOE00000491556"; exon_version "3";
10	ensembl	exon	36340945	36341037	0	+	.	gene_id "ENSRNOG00000047933"; gene_version "4"; transcript_id "ENSRNOT00000091242"; transcript_version "3"; exon_number "1"; gene_name "Phykpl"; gene_source "ensembl"; gene_biotype "protein_coding"; transcript_name "Phykpl-204"; transcript_source "ensembl"; transcript_biotype "protein_coding"; exon_id "ENSRNOE00000491556"; exon_version "3";
10	ENSEMBL114_rn	exon	36340945	36341037	1.94564431840162	+	.	gene_id "ENSRNOG00000047933"; transcript_id "ENSRNOG00000047933_tx_12"; exon_id "10_36340945_36341037_+"; exonnum "1"; txlen "1473";
10	ensembl	transcript	36340945	36358019	0	+	.	gene_id "ENSRNOG00000047933"; gene_version "4"; transcript_id "ENSRNOT00000059104"; transcript_version "6"; gene_name "Phykpl"; gene_source "ensembl"; gene_biotype "protein_coding"; transcript_name "Phykpl-202"; transcript_source "ensembl"; transcript_biotype "protein_coding";
10	ensembl	transcript	36340945	36358470	0	+	.	gene_id "ENSRNOG00000047933"; gene_version "4"; transcript_id "ENSRNOT00000037303"; transcript_version "7"; gene_name "Phykpl"; gene_source "ensembl"; gene_biotype "protein_coding"; transcript_name "Phykpl-201"; transcript_source "ensembl"; transcript_biotype "protein_coding"; tag "Ensembl_canonical";
10	ensembl	transcript	36340945	36360928	0	+	.	gene_id "ENSRNOG00000047933"; gene_version "4"; transcript_id "ENSRNOT00000105114"; transcript_version "2"; gene_name "Phykpl"; gene_source "ensembl"; gene_biotype "protein_coding"; transcript_name "Phykpl-205"; transcript_source "ensembl"; transcript_biotype "protein_coding";
10	ensembl	transcript	36340945	36362137	0	+	.	gene_id "ENSRNOG00000047933"; gene_version "4"; transcript_id "ENSRNOT00000109370"; transcript_version "2"; gene_name "Phykpl"; gene_source "ensembl"; gene_biotype "protein_coding"; transcript_name "Phykpl-206"; transcript_source "ensembl"; transcript_biotype "protein_coding";
10	ensembl	gene	36340945	36363721	0	+	.	gene_id "ENSRNOG00000047933"; gene_version "4"; gene_name "Phykpl"; gene_source "ensembl"; gene_biotype "protein_coding";
10	ensembl	transcript	36340945	36363721	0	+	.	gene_id "ENSRNOG00000047933"; gene_version "4"; transcript_id "ENSRNOT00000086443"; transcript_version "3"; gene_name "Phykpl"; gene_source "ensembl"; gene_biotype "protein_coding"; transcript_name "Phykpl-203"; transcript_source "ensembl"; transcript_biotype "protein_coding";
10	ensembl	transcript	36340945	36363721	0	+	.	gene_id "ENSRNOG00000047933"; gene_version "4"; transcript_id "ENSRNOT00000091242"; transcript_version "3"; gene_name "Phykpl"; gene_source "ensembl"; gene_biotype "protein_coding"; transcript_name "Phykpl-204"; transcript_source "ensembl"; transcript_biotype "protein_coding";
10	ensembl	start_codon	36340979	36340981	0	+	0	gene_id "ENSRNOG00000047933"; gene_version "4"; transcript_id "ENSRNOT00000059104"; transcript_version "6"; exon_number "1"; gene_name "Phykpl"; gene_source "ensembl"; gene_biotype "protein_coding"; transcript_name "Phykpl-202"; transcript_source "ensembl"; transcript_biotype "protein_coding";
10	ensembl	start_codon	36340979	36340981	0	+	0	gene_id "ENSRNOG00000047933"; gene_version "4"; transcript_id "ENSRNOT00000037303"; transcript_version "7"; exon_number "1"; gene_name "Phykpl"; gene_source "ensembl"; gene_biotype "protein_coding"; transcript_name "Phykpl-201"; transcript_source "ensembl"; transcript_biotype "protein_coding"; tag "Ensembl_canonical";
10	ensembl	start_codon	36340979	36340981	0	+	0	gene_id "ENSRNOG00000047933"; gene_version "4"; transcript_id "ENSRNOT00000105114"; transcript_version "2"; exon_number "1"; gene_name "Phykpl"; gene_source "ensembl"; gene_biotype "protein_coding"; transcript_name "Phykpl-205"; transcript_source "ensembl"; transcript_biotype "protein_coding";
10	ensembl	start_codon	36340979	36340981	0	+	0	gene_id "ENSRNOG00000047933"; gene_version "4"; transcript_id "ENSRNOT00000109370"; transcript_version "2"; exon_number "1"; gene_name "Phykpl"; gene_source "ensembl"; gene_biotype "protein_coding"; transcript_name "Phykpl-206"; transcript_source "ensembl"; transcript_biotype "protein_coding";
10	ensembl	start_codon	36340979	36340981	0	+	0	gene_id "ENSRNOG00000047933"; gene_version "4"; transcript_id "ENSRNOT00000086443"; transcript_version "3"; exon_number "1"; gene_name "Phykpl"; gene_source "ensembl"; gene_biotype "protein_coding"; transcript_name "Phykpl-203"; transcript_source "ensembl"; transcript_biotype "protein_coding";
10	ensembl	start_codon	36340979	36340981	0	+	0	gene_id "ENSRNOG00000047933"; gene_version "4"; transcript_id "ENSRNOT00000091242"; transcript_version "3"; exon_number "1"; gene_name "Phykpl"; gene_source "ensembl"; gene_biotype "protein_coding"; transcript_name "Phykpl-204"; transcript_source "ensembl"; transcript_biotype "protein_coding";
10	ensembl	CDS	36340979	36341037	0	+	0	gene_id "ENSRNOG00000047933"; gene_version "4"; transcript_id "ENSRNOT00000059104"; transcript_version "6"; exon_number "1"; gene_name "Phykpl"; gene_source "ensembl"; gene_biotype "protein_coding"; transcript_name "Phykpl-202"; transcript_source "ensembl"; transcript_biotype "protein_coding"; protein_id "ENSRNOP00000055878"; protein_version "4";
10	ensembl	CDS	36340979	36341037	0	+	0	gene_id "ENSRNOG00000047933"; gene_version "4"; transcript_id "ENSRNOT00000037303"; transcript_version "7"; exon_number "1"; gene_name "Phykpl"; gene_source "ensembl"; gene_biotype "protein_coding"; transcript_name "Phykpl-201"; transcript_source "ensembl"; transcript_biotype "protein_coding"; protein_id "ENSRNOP00000036405"; protein_version "5"; tag "Ensembl_canonical";
10	ensembl	CDS	36340979	36341037	0	+	0	gene_id "ENSRNOG00000047933"; gene_version "4"; transcript_id "ENSRNOT00000105114"; transcript_version "2"; exon_number "1"; gene_name "Phykpl"; gene_source "ensembl"; gene_biotype "protein_coding"; transcript_name "Phykpl-205"; transcript_source "ensembl"; transcript_biotype "protein_coding"; protein_id "ENSRNOP00000092306"; protein_version "2";
10	ensembl	CDS	36340979	36341037	0	+	0	gene_id "ENSRNOG00000047933"; gene_version "4"; transcript_id "ENSRNOT00000109370"; transcript_version "2"; exon_number "1"; gene_name "Phykpl"; gene_source "ensembl"; gene_biotype "protein_coding"; transcript_name "Phykpl-206"; transcript_source "ensembl"; transcript_biotype "protein_coding"; protein_id "ENSRNOP00000094939"; protein_version "2";
10	ensembl	CDS	36340979	36341037	0	+	0	gene_id "ENSRNOG00000047933"; gene_version "4"; transcript_id "ENSRNOT00000086443"; transcript_version "3"; exon_number "1"; gene_name "Phykpl"; gene_source "ensembl"; gene_biotype "protein_coding"; transcript_name "Phykpl-203"; transcript_source "ensembl"; transcript_biotype "protein_coding"; protein_id "ENSRNOP00000071887"; protein_version "3";
10	ensembl	CDS	36340979	36341037	0	+	0	gene_id "ENSRNOG00000047933"; gene_version "4"; transcript_id "ENSRNOT00000091242"; transcript_version "3"; exon_number "1"; gene_name "Phykpl"; gene_source "ensembl"; gene_biotype "protein_coding"; transcript_name "Phykpl-204"; transcript_source "ensembl"; transcript_biotype "protein_coding"; protein_id "ENSRNOP00000075670"; protein_version "3";
10	ensembl	exon	36341696	36341814	0	+	.	gene_id "ENSRNOG00000047933"; gene_version "4"; transcript_id "ENSRNOT00000059104"; transcript_version "6"; exon_number "2"; gene_name "Phykpl"; gene_source "ensembl"; gene_biotype "protein_coding"; transcript_name "Phykpl-202"; transcript_source "ensembl"; transcript_biotype "protein_coding"; exon_id "ENSRNOE00000510884"; exon_version "1";
10	ensembl	CDS	36341696	36341814	0	+	1	gene_id "ENSRNOG00000047933"; gene_version "4"; transcript_id "ENSRNOT00000059104"; transcript_version "6"; exon_number "2"; gene_name "Phykpl"; gene_source "ensembl"; gene_biotype "protein_coding"; transcript_name "Phykpl-202"; transcript_source "ensembl"; transcript_biotype "protein_coding"; protein_id "ENSRNOP00000055878"; protein_version "4";
10	ensembl	exon	36341696	36341814	0	+	.	gene_id "ENSRNOG00000047933"; gene_version "4"; transcript_id "ENSRNOT00000037303"; transcript_version "7"; exon_number "2"; gene_name "Phykpl"; gene_source "ensembl"; gene_biotype "protein_coding"; transcript_name "Phykpl-201"; transcript_source "ensembl"; transcript_biotype "protein_coding"; exon_id "ENSRNOE00000510884"; exon_version "1"; tag "Ensembl_canonical";
10	ensembl	CDS	36341696	36341814	0	+	1	gene_id "ENSRNOG00000047933"; gene_version "4"; transcript_id "ENSRNOT00000037303"; transcript_version "7"; exon_number "2"; gene_name "Phykpl"; gene_source "ensembl"; gene_biotype "protein_coding"; transcript_name "Phykpl-201"; transcript_source "ensembl"; transcript_biotype "protein_coding"; protein_id "ENSRNOP00000036405"; protein_version "5"; tag "Ensembl_canonical";
10	ensembl	exon	36341696	36341814	0	+	.	gene_id "ENSRNOG00000047933"; gene_version "4"; transcript_id "ENSRNOT00000105114"; transcript_version "2"; exon_number "2"; gene_name "Phykpl"; gene_source "ensembl"; gene_biotype "protein_coding"; transcript_name "Phykpl-205"; transcript_source "ensembl"; transcript_biotype "protein_coding"; exon_id "ENSRNOE00000510884"; exon_version "1";
10	ensembl	CDS	36341696	36341814	0	+	1	gene_id "ENSRNOG00000047933"; gene_version "4"; transcript_id "ENSRNOT00000105114"; transcript_version "2"; exon_number "2"; gene_name "Phykpl"; gene_source "ensembl"; gene_biotype "protein_coding"; transcript_name "Phykpl-205"; transcript_source "ensembl"; transcript_biotype "protein_coding"; protein_id "ENSRNOP00000092306"; protein_version "2";
10	ensembl	exon	36341696	36341814	0	+	.	gene_id "ENSRNOG00000047933"; gene_version "4"; transcript_id "ENSRNOT00000109370"; transcript_version "2"; exon_number "2"; gene_name "Phykpl"; gene_source "ensembl"; gene_biotype "protein_coding"; transcript_name "Phykpl-206"; transcript_source "ensembl"; transcript_biotype "protein_coding"; exon_id "ENSRNOE00000510884"; exon_version "1";
10	ensembl	CDS	36341696	36341814	0	+	1	gene_id "ENSRNOG00000047933"; gene_version "4"; transcript_id "ENSRNOT00000109370"; transcript_version "2"; exon_number "2"; gene_name "Phykpl"; gene_source "ensembl"; gene_biotype "protein_coding"; transcript_name "Phykpl-206"; transcript_source "ensembl"; transcript_biotype "protein_coding"; protein_id "ENSRNOP00000094939"; protein_version "2";
10	ensembl	exon	36341696	36341814	0	+	.	gene_id "ENSRNOG00000047933"; gene_version "4"; transcript_id "ENSRNOT00000086443"; transcript_version "3"; exon_number "2"; gene_name "Phykpl"; gene_source "ensembl"; gene_biotype "protein_coding"; transcript_name "Phykpl-203"; transcript_source "ensembl"; transcript_biotype "protein_coding"; exon_id "ENSRNOE00000510884"; exon_version "1";
10	ensembl	CDS	36341696	36341814	0	+	1	gene_id "ENSRNOG00000047933"; gene_version "4"; transcript_id "ENSRNOT00000086443"; transcript_version "3"; exon_number "2"; gene_name "Phykpl"; gene_source "ensembl"; gene_biotype "protein_coding"; transcript_name "Phykpl-203"; transcript_source "ensembl"; transcript_biotype "protein_coding"; protein_id "ENSRNOP00000071887"; protein_version "3";
10	ensembl	exon	36341696	36341814	0	+	.	gene_id "ENSRNOG00000047933"; gene_version "4"; transcript_id "ENSRNOT00000091242"; transcript_version "3"; exon_number "2"; gene_name "Phykpl"; gene_source "ensembl"; gene_biotype "protein_coding"; transcript_name "Phykpl-204"; transcript_source "ensembl"; transcript_biotype "protein_coding"; exon_id "ENSRNOE00000510884"; exon_version "1";
10	ensembl	CDS	36341696	36341814	0	+	1	gene_id "ENSRNOG00000047933"; gene_version "4"; transcript_id "ENSRNOT00000091242"; transcript_version "3"; exon_number "2"; gene_name "Phykpl"; gene_source "ensembl"; gene_biotype "protein_coding"; transcript_name "Phykpl-204"; transcript_source "ensembl"; transcript_biotype "protein_coding"; protein_id "ENSRNOP00000075670"; protein_version "3";
10	ENSEMBL114_rn	exon	36341696	36341814	1.94564431840162	+	.	gene_id "ENSRNOG00000047933"; transcript_id "ENSRNOG00000047933_tx_12"; exon_id "10_36341696_36341814_+"; exonnum "2"; txlen "1473";
10	ensembl	exon	36342776	36342935	0	+	.	gene_id "ENSRNOG00000047933"; gene_version "4"; transcript_id "ENSRNOT00000059104"; transcript_version "6"; exon_number "3"; gene_name "Phykpl"; gene_source "ensembl"; gene_biotype "protein_coding"; transcript_name "Phykpl-202"; transcript_source "ensembl"; transcript_biotype "protein_coding"; exon_id "ENSRNOE00000494867"; exon_version "1";
10	ensembl	CDS	36342776	36342935	0	+	2	gene_id "ENSRNOG00000047933"; gene_version "4"; transcript_id "ENSRNOT00000059104"; transcript_version "6"; exon_number "3"; gene_name "Phykpl"; gene_source "ensembl"; gene_biotype "protein_coding"; transcript_name "Phykpl-202"; transcript_source "ensembl"; transcript_biotype "protein_coding"; protein_id "ENSRNOP00000055878"; protein_version "4";
10	ensembl	exon	36342776	36342935	0	+	.	gene_id "ENSRNOG00000047933"; gene_version "4"; transcript_id "ENSRNOT00000037303"; transcript_version "7"; exon_number "3"; gene_name "Phykpl"; gene_source "ensembl"; gene_biotype "protein_coding"; transcript_name "Phykpl-201"; transcript_source "ensembl"; transcript_biotype "protein_coding"; exon_id "ENSRNOE00000494867"; exon_version "1"; tag "Ensembl_canonical";
10	ensembl	CDS	36342776	36342935	0	+	2	gene_id "ENSRNOG00000047933"; gene_version "4"; transcript_id "ENSRNOT00000037303"; transcript_version "7"; exon_number "3"; gene_name "Phykpl"; gene_source "ensembl"; gene_biotype "protein_coding"; transcript_name "Phykpl-201"; transcript_source "ensembl"; transcript_biotype "protein_coding"; protein_id "ENSRNOP00000036405"; protein_version "5"; tag "Ensembl_canonical";
10	ensembl	exon	36342776	36342935	0	+	.	gene_id "ENSRNOG00000047933"; gene_version "4"; transcript_id "ENSRNOT00000105114"; transcript_version "2"; exon_number "3"; gene_name "Phykpl"; gene_source "ensembl"; gene_biotype "protein_coding"; transcript_name "Phykpl-205"; transcript_source "ensembl"; transcript_biotype "protein_coding"; exon_id "ENSRNOE00000494867"; exon_version "1";
10	ensembl	CDS	36342776	36342935	0	+	2	gene_id "ENSRNOG00000047933"; gene_version "4"; transcript_id "ENSRNOT00000105114"; transcript_version "2"; exon_number "3"; gene_name "Phykpl"; gene_source "ensembl"; gene_biotype "protein_coding"; transcript_name "Phykpl-205"; transcript_source "ensembl"; transcript_biotype "protein_coding"; protein_id "ENSRNOP00000092306"; protein_version "2";
10	ensembl	exon	36342776	36342935	0	+	.	gene_id "ENSRNOG00000047933"; gene_version "4"; transcript_id "ENSRNOT00000109370"; transcript_version "2"; exon_number "3"; gene_name "Phykpl"; gene_source "ensembl"; gene_biotype "protein_coding"; transcript_name "Phykpl-206"; transcript_source "ensembl"; transcript_biotype "protein_coding"; exon_id "ENSRNOE00000494867"; exon_version "1";
10	ensembl	CDS	36342776	36342935	0	+	2	gene_id "ENSRNOG00000047933"; gene_version "4"; transcript_id "ENSRNOT00000109370"; transcript_version "2"; exon_number "3"; gene_name "Phykpl"; gene_source "ensembl"; gene_biotype "protein_coding"; transcript_name "Phykpl-206"; transcript_source "ensembl"; transcript_biotype "protein_coding"; protein_id "ENSRNOP00000094939"; protein_version "2";
10	ensembl	exon	36342776	36342935	0	+	.	gene_id "ENSRNOG00000047933"; gene_version "4"; transcript_id "ENSRNOT00000086443"; transcript_version "3"; exon_number "3"; gene_name "Phykpl"; gene_source "ensembl"; gene_biotype "protein_coding"; transcript_name "Phykpl-203"; transcript_source "ensembl"; transcript_biotype "protein_coding"; exon_id "ENSRNOE00000494867"; exon_version "1";
10	ensembl	CDS	36342776	36342935	0	+	2	gene_id "ENSRNOG00000047933"; gene_version "4"; transcript_id "ENSRNOT00000086443"; transcript_version "3"; exon_number "3"; gene_name "Phykpl"; gene_source "ensembl"; gene_biotype "protein_coding"; transcript_name "Phykpl-203"; transcript_source "ensembl"; transcript_biotype "protein_coding"; protein_id "ENSRNOP00000071887"; protein_version "3";
10	ensembl	exon	36342776	36342935	0	+	.	gene_id "ENSRNOG00000047933"; gene_version "4"; transcript_id "ENSRNOT00000091242"; transcript_version "3"; exon_number "3"; gene_name "Phykpl"; gene_source "ensembl"; gene_biotype "protein_coding"; transcript_name "Phykpl-204"; transcript_source "ensembl"; transcript_biotype "protein_coding"; exon_id "ENSRNOE00000494867"; exon_version "1";
10	ensembl	CDS	36342776	36342935	0	+	2	gene_id "ENSRNOG00000047933"; gene_version "4"; transcript_id "ENSRNOT00000091242"; transcript_version "3"; exon_number "3"; gene_name "Phykpl"; gene_source "ensembl"; gene_biotype "protein_coding"; transcript_name "Phykpl-204"; transcript_source "ensembl"; transcript_biotype "protein_coding"; protein_id "ENSRNOP00000075670"; protein_version "3";
10	ENSEMBL114_rn	exon	36342776	36342935	1.94564431840162	+	.	gene_id "ENSRNOG00000047933"; transcript_id "ENSRNOG00000047933_tx_12"; exon_id "10_36342776_36342935_+"; exonnum "3"; txlen "1473";
10	ensembl	exon	36347442	36347516	0	+	.	gene_id "ENSRNOG00000047933"; gene_version "4"; transcript_id "ENSRNOT00000059104"; transcript_version "6"; exon_number "4"; gene_name "Phykpl"; gene_source "ensembl"; gene_biotype "protein_coding"; transcript_name "Phykpl-202"; transcript_source "ensembl"; transcript_biotype "protein_coding"; exon_id "ENSRNOE00000611867"; exon_version "1";
10	ensembl	CDS	36347442	36347516	0	+	1	gene_id "ENSRNOG00000047933"; gene_version "4"; transcript_id "ENSRNOT00000059104"; transcript_version "6"; exon_number "4"; gene_name "Phykpl"; gene_source "ensembl"; gene_biotype "protein_coding"; transcript_name "Phykpl-202"; transcript_source "ensembl"; transcript_biotype "protein_coding"; protein_id "ENSRNOP00000055878"; protein_version "4";
10	ensembl	exon	36347442	36347516	0	+	.	gene_id "ENSRNOG00000047933"; gene_version "4"; transcript_id "ENSRNOT00000037303"; transcript_version "7"; exon_number "4"; gene_name "Phykpl"; gene_source "ensembl"; gene_biotype "protein_coding"; transcript_name "Phykpl-201"; transcript_source "ensembl"; transcript_biotype "protein_coding"; exon_id "ENSRNOE00000611867"; exon_version "1"; tag "Ensembl_canonical";
10	ensembl	CDS	36347442	36347516	0	+	1	gene_id "ENSRNOG00000047933"; gene_version "4"; transcript_id "ENSRNOT00000037303"; transcript_version "7"; exon_number "4"; gene_name "Phykpl"; gene_source "ensembl"; gene_biotype "protein_coding"; transcript_name "Phykpl-201"; transcript_source "ensembl"; transcript_biotype "protein_coding"; protein_id "ENSRNOP00000036405"; protein_version "5"; tag "Ensembl_canonical";
10	ensembl	exon	36347442	36347516	0	+	.	gene_id "ENSRNOG00000047933"; gene_version "4"; transcript_id "ENSRNOT00000105114"; transcript_version "2"; exon_number "4"; gene_name "Phykpl"; gene_source "ensembl"; gene_biotype "protein_coding"; transcript_name "Phykpl-205"; transcript_source "ensembl"; transcript_biotype "protein_coding"; exon_id "ENSRNOE00000611867"; exon_version "1";
10	ensembl	CDS	36347442	36347516	0	+	1	gene_id "ENSRNOG00000047933"; gene_version "4"; transcript_id "ENSRNOT00000105114"; transcript_version "2"; exon_number "4"; gene_name "Phykpl"; gene_source "ensembl"; gene_biotype "protein_coding"; transcript_name "Phykpl-205"; transcript_source "ensembl"; transcript_biotype "protein_coding"; protein_id "ENSRNOP00000092306"; protein_version "2";
10	ensembl	exon	36347442	36347516	0	+	.	gene_id "ENSRNOG00000047933"; gene_version "4"; transcript_id "ENSRNOT00000109370"; transcript_version "2"; exon_number "4"; gene_name "Phykpl"; gene_source "ensembl"; gene_biotype "protein_coding"; transcript_name "Phykpl-206"; transcript_source "ensembl"; transcript_biotype "protein_coding"; exon_id "ENSRNOE00000611867"; exon_version "1";
10	ensembl	CDS	36347442	36347516	0	+	1	gene_id "ENSRNOG00000047933"; gene_version "4"; transcript_id "ENSRNOT00000109370"; transcript_version "2"; exon_number "4"; gene_name "Phykpl"; gene_source "ensembl"; gene_biotype "protein_coding"; transcript_name "Phykpl-206"; transcript_source "ensembl"; transcript_biotype "protein_coding"; protein_id "ENSRNOP00000094939"; protein_version "2";
10	ensembl	exon	36347442	36347516	0	+	.	gene_id "ENSRNOG00000047933"; gene_version "4"; transcript_id "ENSRNOT00000086443"; transcript_version "3"; exon_number "4"; gene_name "Phykpl"; gene_source "ensembl"; gene_biotype "protein_coding"; transcript_name "Phykpl-203"; transcript_source "ensembl"; transcript_biotype "protein_coding"; exon_id "ENSRNOE00000611867"; exon_version "1";
10	ensembl	CDS	36347442	36347516	0	+	1	gene_id "ENSRNOG00000047933"; gene_version "4"; transcript_id "ENSRNOT00000086443"; transcript_version "3"; exon_number "4"; gene_name "Phykpl"; gene_source "ensembl"; gene_biotype "protein_coding"; transcript_name "Phykpl-203"; transcript_source "ensembl"; transcript_biotype "protein_coding"; protein_id "ENSRNOP00000071887"; protein_version "3";
10	ensembl	exon	36347442	36347516	0	+	.	gene_id "ENSRNOG00000047933"; gene_version "4"; transcript_id "ENSRNOT00000091242"; transcript_version "3"; exon_number "4"; gene_name "Phykpl"; gene_source "ensembl"; gene_biotype "protein_coding"; transcript_name "Phykpl-204"; transcript_source "ensembl"; transcript_biotype "protein_coding"; exon_id "ENSRNOE00000611867"; exon_version "1";
10	ensembl	CDS	36347442	36347516	0	+	1	gene_id "ENSRNOG00000047933"; gene_version "4"; transcript_id "ENSRNOT00000091242"; transcript_version "3"; exon_number "4"; gene_name "Phykpl"; gene_source "ensembl"; gene_biotype "protein_coding"; transcript_name "Phykpl-204"; transcript_source "ensembl"; transcript_biotype "protein_coding"; protein_id "ENSRNOP00000075670"; protein_version "3";
10	ENSEMBL114_rn	exon	36347442	36347516	1.94564431840162	+	.	gene_id "ENSRNOG00000047933"; transcript_id "ENSRNOG00000047933_tx_12"; exon_id "10_36347442_36347516_+"; exonnum "4"; txlen "1473";
10	ensembl	exon	36347994	36348081	0	+	.	gene_id "ENSRNOG00000047933"; gene_version "4"; transcript_id "ENSRNOT00000059104"; transcript_version "6"; exon_number "5"; gene_name "Phykpl"; gene_source "ensembl"; gene_biotype "protein_coding"; transcript_name "Phykpl-202"; transcript_source "ensembl"; transcript_biotype "protein_coding"; exon_id "ENSRNOE00000591304"; exon_version "1";
10	ensembl	CDS	36347994	36348081	0	+	1	gene_id "ENSRNOG00000047933"; gene_version "4"; transcript_id "ENSRNOT00000059104"; transcript_version "6"; exon_number "5"; gene_name "Phykpl"; gene_source "ensembl"; gene_biotype "protein_coding"; transcript_name "Phykpl-202"; transcript_source "ensembl"; transcript_biotype "protein_coding"; protein_id "ENSRNOP00000055878"; protein_version "4";
10	ensembl	exon	36347994	36348081	0	+	.	gene_id "ENSRNOG00000047933"; gene_version "4"; transcript_id "ENSRNOT00000037303"; transcript_version "7"; exon_number "5"; gene_name "Phykpl"; gene_source "ensembl"; gene_biotype "protein_coding"; transcript_name "Phykpl-201"; transcript_source "ensembl"; transcript_biotype "protein_coding"; exon_id "ENSRNOE00000591304"; exon_version "1"; tag "Ensembl_canonical";
10	ensembl	CDS	36347994	36348081	0	+	1	gene_id "ENSRNOG00000047933"; gene_version "4"; transcript_id "ENSRNOT00000037303"; transcript_version "7"; exon_number "5"; gene_name "Phykpl"; gene_source "ensembl"; gene_biotype "protein_coding"; transcript_name "Phykpl-201"; transcript_source "ensembl"; transcript_biotype "protein_coding"; protein_id "ENSRNOP00000036405"; protein_version "5"; tag "Ensembl_canonical";
10	ensembl	exon	36347994	36348081	0	+	.	gene_id "ENSRNOG00000047933"; gene_version "4"; transcript_id "ENSRNOT00000105114"; transcript_version "2"; exon_number "5"; gene_name "Phykpl"; gene_source "ensembl"; gene_biotype "protein_coding"; transcript_name "Phykpl-205"; transcript_source "ensembl"; transcript_biotype "protein_coding"; exon_id "ENSRNOE00000591304"; exon_version "1";
10	ensembl	CDS	36347994	36348081	0	+	1	gene_id "ENSRNOG00000047933"; gene_version "4"; transcript_id "ENSRNOT00000105114"; transcript_version "2"; exon_number "5"; gene_name "Phykpl"; gene_source "ensembl"; gene_biotype "protein_coding"; transcript_name "Phykpl-205"; transcript_source "ensembl"; transcript_biotype "protein_coding"; protein_id "ENSRNOP00000092306"; protein_version "2";
10	ensembl	exon	36347994	36348081	0	+	.	gene_id "ENSRNOG00000047933"; gene_version "4"; transcript_id "ENSRNOT00000109370"; transcript_version "2"; exon_number "5"; gene_name "Phykpl"; gene_source "ensembl"; gene_biotype "protein_coding"; transcript_name "Phykpl-206"; transcript_source "ensembl"; transcript_biotype "protein_coding"; exon_id "ENSRNOE00000591304"; exon_version "1";
10	ensembl	CDS	36347994	36348081	0	+	1	gene_id "ENSRNOG00000047933"; gene_version "4"; transcript_id "ENSRNOT00000109370"; transcript_version "2"; exon_number "5"; gene_name "Phykpl"; gene_source "ensembl"; gene_biotype "protein_coding"; transcript_name "Phykpl-206"; transcript_source "ensembl"; transcript_biotype "protein_coding"; protein_id "ENSRNOP00000094939"; protein_version "2";
10	ensembl	exon	36347994	36348081	0	+	.	gene_id "ENSRNOG00000047933"; gene_version "4"; transcript_id "ENSRNOT00000086443"; transcript_version "3"; exon_number "5"; gene_name "Phykpl"; gene_source "ensembl"; gene_biotype "protein_coding"; transcript_name "Phykpl-203"; transcript_source "ensembl"; transcript_biotype "protein_coding"; exon_id "ENSRNOE00000591304"; exon_version "1";
10	ensembl	CDS	36347994	36348081	0	+	1	gene_id "ENSRNOG00000047933"; gene_version "4"; transcript_id "ENSRNOT00000086443"; transcript_version "3"; exon_number "5"; gene_name "Phykpl"; gene_source "ensembl"; gene_biotype "protein_coding"; transcript_name "Phykpl-203"; transcript_source "ensembl"; transcript_biotype "protein_coding"; protein_id "ENSRNOP00000071887"; protein_version "3";
10	ensembl	exon	36347994	36348081	0	+	.	gene_id "ENSRNOG00000047933"; gene_version "4"; transcript_id "ENSRNOT00000091242"; transcript_version "3"; exon_number "5"; gene_name "Phykpl"; gene_source "ensembl"; gene_biotype "protein_coding"; transcript_name "Phykpl-204"; transcript_source "ensembl"; transcript_biotype "protein_coding"; exon_id "ENSRNOE00000591304"; exon_version "1";
10	ensembl	CDS	36347994	36348081	0	+	1	gene_id "ENSRNOG00000047933"; gene_version "4"; transcript_id "ENSRNOT00000091242"; transcript_version "3"; exon_number "5"; gene_name "Phykpl"; gene_source "ensembl"; gene_biotype "protein_coding"; transcript_name "Phykpl-204"; transcript_source "ensembl"; transcript_biotype "protein_coding"; protein_id "ENSRNOP00000075670"; protein_version "3";
10	ENSEMBL114_rn	exon	36347994	36348081	1.94564431840162	+	.	gene_id "ENSRNOG00000047933"; transcript_id "ENSRNOG00000047933_tx_12"; exon_id "10_36347994_36348081_+"; exonnum "5"; txlen "1473";
10	ensembl	exon	36348159	36348275	0	+	.	gene_id "ENSRNOG00000047933"; gene_version "4"; transcript_id "ENSRNOT00000059104"; transcript_version "6"; exon_number "6"; gene_name "Phykpl"; gene_source "ensembl"; gene_biotype "protein_coding"; transcript_name "Phykpl-202"; transcript_source "ensembl"; transcript_biotype "protein_coding"; exon_id "ENSRNOE00000642384"; exon_version "1";
10	ensembl	CDS	36348159	36348275	0	+	0	gene_id "ENSRNOG00000047933"; gene_version "4"; transcript_id "ENSRNOT00000059104"; transcript_version "6"; exon_number "6"; gene_name "Phykpl"; gene_source "ensembl"; gene_biotype "protein_coding"; transcript_name "Phykpl-202"; transcript_source "ensembl"; transcript_biotype "protein_coding"; protein_id "ENSRNOP00000055878"; protein_version "4";
10	ensembl	exon	36348159	36348275	0	+	.	gene_id "ENSRNOG00000047933"; gene_version "4"; transcript_id "ENSRNOT00000037303"; transcript_version "7"; exon_number "6"; gene_name "Phykpl"; gene_source "ensembl"; gene_biotype "protein_coding"; transcript_name "Phykpl-201"; transcript_source "ensembl"; transcript_biotype "protein_coding"; exon_id "ENSRNOE00000642384"; exon_version "1"; tag "Ensembl_canonical";
10	ensembl	CDS	36348159	36348275	0	+	0	gene_id "ENSRNOG00000047933"; gene_version "4"; transcript_id "ENSRNOT00000037303"; transcript_version "7"; exon_number "6"; gene_name "Phykpl"; gene_source "ensembl"; gene_biotype "protein_coding"; transcript_name "Phykpl-201"; transcript_source "ensembl"; transcript_biotype "protein_coding"; protein_id "ENSRNOP00000036405"; protein_version "5"; tag "Ensembl_canonical";
10	ensembl	exon	36348159	36348275	0	+	.	gene_id "ENSRNOG00000047933"; gene_version "4"; transcript_id "ENSRNOT00000105114"; transcript_version "2"; exon_number "6"; gene_name "Phykpl"; gene_source "ensembl"; gene_biotype "protein_coding"; transcript_name "Phykpl-205"; transcript_source "ensembl"; transcript_biotype "protein_coding"; exon_id "ENSRNOE00000642384"; exon_version "1";
10	ensembl	CDS	36348159	36348275	0	+	0	gene_id "ENSRNOG00000047933"; gene_version "4"; transcript_id "ENSRNOT00000105114"; transcript_version "2"; exon_number "6"; gene_name "Phykpl"; gene_source "ensembl"; gene_biotype "protein_coding"; transcript_name "Phykpl-205"; transcript_source "ensembl"; transcript_biotype "protein_coding"; protein_id "ENSRNOP00000092306"; protein_version "2";
10	ensembl	exon	36348159	36348275	0	+	.	gene_id "ENSRNOG00000047933"; gene_version "4"; transcript_id "ENSRNOT00000109370"; transcript_version "2"; exon_number "6"; gene_name "Phykpl"; gene_source "ensembl"; gene_biotype "protein_coding"; transcript_name "Phykpl-206"; transcript_source "ensembl"; transcript_biotype "protein_coding"; exon_id "ENSRNOE00000642384"; exon_version "1";
10	ensembl	CDS	36348159	36348275	0	+	0	gene_id "ENSRNOG00000047933"; gene_version "4"; transcript_id "ENSRNOT00000109370"; transcript_version "2"; exon_number "6"; gene_name "Phykpl"; gene_source "ensembl"; gene_biotype "protein_coding"; transcript_name "Phykpl-206"; transcript_source "ensembl"; transcript_biotype "protein_coding"; protein_id "ENSRNOP00000094939"; protein_version "2";
10	ensembl	exon	36348159	36348275	0	+	.	gene_id "ENSRNOG00000047933"; gene_version "4"; transcript_id "ENSRNOT00000086443"; transcript_version "3"; exon_number "6"; gene_name "Phykpl"; gene_source "ensembl"; gene_biotype "protein_coding"; transcript_name "Phykpl-203"; transcript_source "ensembl"; transcript_biotype "protein_coding"; exon_id "ENSRNOE00000642384"; exon_version "1";
10	ensembl	CDS	36348159	36348275	0	+	0	gene_id "ENSRNOG00000047933"; gene_version "4"; transcript_id "ENSRNOT00000086443"; transcript_version "3"; exon_number "6"; gene_name "Phykpl"; gene_source "ensembl"; gene_biotype "protein_coding"; transcript_name "Phykpl-203"; transcript_source "ensembl"; transcript_biotype "protein_coding"; protein_id "ENSRNOP00000071887"; protein_version "3";
10	ensembl	exon	36348159	36348275	0	+	.	gene_id "ENSRNOG00000047933"; gene_version "4"; transcript_id "ENSRNOT00000091242"; transcript_version "3"; exon_number "6"; gene_name "Phykpl"; gene_source "ensembl"; gene_biotype "protein_coding"; transcript_name "Phykpl-204"; transcript_source "ensembl"; transcript_biotype "protein_coding"; exon_id "ENSRNOE00000642384"; exon_version "1";
10	ensembl	CDS	36348159	36348275	0	+	0	gene_id "ENSRNOG00000047933"; gene_version "4"; transcript_id "ENSRNOT00000091242"; transcript_version "3"; exon_number "6"; gene_name "Phykpl"; gene_source "ensembl"; gene_biotype "protein_coding"; transcript_name "Phykpl-204"; transcript_source "ensembl"; transcript_biotype "protein_coding"; protein_id "ENSRNOP00000075670"; protein_version "3";
10	ENSEMBL114_rn	exon	36348159	36348275	1.94564431840162	+	.	gene_id "ENSRNOG00000047933"; transcript_id "ENSRNOG00000047933_tx_12"; exon_id "10_36348159_36348275_+"; exonnum "6"; txlen "1473";
10	ensembl	exon	36350136	36350218	0	+	.	gene_id "ENSRNOG00000047933"; gene_version "4"; transcript_id "ENSRNOT00000059104"; transcript_version "6"; exon_number "7"; gene_name "Phykpl"; gene_source "ensembl"; gene_biotype "protein_coding"; transcript_name "Phykpl-202"; transcript_source "ensembl"; transcript_biotype "protein_coding"; exon_id "ENSRNOE00000600196"; exon_version "1";
10	ensembl	CDS	36350136	36350218	0	+	0	gene_id "ENSRNOG00000047933"; gene_version "4"; transcript_id "ENSRNOT00000059104"; transcript_version "6"; exon_number "7"; gene_name "Phykpl"; gene_source "ensembl"; gene_biotype "protein_coding"; transcript_name "Phykpl-202"; transcript_source "ensembl"; transcript_biotype "protein_coding"; protein_id "ENSRNOP00000055878"; protein_version "4";
10	ensembl	exon	36350136	36350218	0	+	.	gene_id "ENSRNOG00000047933"; gene_version "4"; transcript_id "ENSRNOT00000037303"; transcript_version "7"; exon_number "7"; gene_name "Phykpl"; gene_source "ensembl"; gene_biotype "protein_coding"; transcript_name "Phykpl-201"; transcript_source "ensembl"; transcript_biotype "protein_coding"; exon_id "ENSRNOE00000600196"; exon_version "1"; tag "Ensembl_canonical";
10	ensembl	CDS	36350136	36350218	0	+	0	gene_id "ENSRNOG00000047933"; gene_version "4"; transcript_id "ENSRNOT00000037303"; transcript_version "7"; exon_number "7"; gene_name "Phykpl"; gene_source "ensembl"; gene_biotype "protein_coding"; transcript_name "Phykpl-201"; transcript_source "ensembl"; transcript_biotype "protein_coding"; protein_id "ENSRNOP00000036405"; protein_version "5"; tag "Ensembl_canonical";
10	ensembl	exon	36350136	36350218	0	+	.	gene_id "ENSRNOG00000047933"; gene_version "4"; transcript_id "ENSRNOT00000105114"; transcript_version "2"; exon_number "7"; gene_name "Phykpl"; gene_source "ensembl"; gene_biotype "protein_coding"; transcript_name "Phykpl-205"; transcript_source "ensembl"; transcript_biotype "protein_coding"; exon_id "ENSRNOE00000600196"; exon_version "1";
10	ensembl	CDS	36350136	36350218	0	+	0	gene_id "ENSRNOG00000047933"; gene_version "4"; transcript_id "ENSRNOT00000105114"; transcript_version "2"; exon_number "7"; gene_name "Phykpl"; gene_source "ensembl"; gene_biotype "protein_coding"; transcript_name "Phykpl-205"; transcript_source "ensembl"; transcript_biotype "protein_coding"; protein_id "ENSRNOP00000092306"; protein_version "2";
10	ensembl	exon	36350136	36350218	0	+	.	gene_id "ENSRNOG00000047933"; gene_version "4"; transcript_id "ENSRNOT00000109370"; transcript_version "2"; exon_number "7"; gene_name "Phykpl"; gene_source "ensembl"; gene_biotype "protein_coding"; transcript_name "Phykpl-206"; transcript_source "ensembl"; transcript_biotype "protein_coding"; exon_id "ENSRNOE00000600196"; exon_version "1";
10	ensembl	CDS	36350136	36350218	0	+	0	gene_id "ENSRNOG00000047933"; gene_version "4"; transcript_id "ENSRNOT00000109370"; transcript_version "2"; exon_number "7"; gene_name "Phykpl"; gene_source "ensembl"; gene_biotype "protein_coding"; transcript_name "Phykpl-206"; transcript_source "ensembl"; transcript_biotype "protein_coding"; protein_id "ENSRNOP00000094939"; protein_version "2";
10	ensembl	exon	36350136	36350218	0	+	.	gene_id "ENSRNOG00000047933"; gene_version "4"; transcript_id "ENSRNOT00000086443"; transcript_version "3"; exon_number "7"; gene_name "Phykpl"; gene_source "ensembl"; gene_biotype "protein_coding"; transcript_name "Phykpl-203"; transcript_source "ensembl"; transcript_biotype "protein_coding"; exon_id "ENSRNOE00000600196"; exon_version "1";
10	ensembl	CDS	36350136	36350218	0	+	0	gene_id "ENSRNOG00000047933"; gene_version "4"; transcript_id "ENSRNOT00000086443"; transcript_version "3"; exon_number "7"; gene_name "Phykpl"; gene_source "ensembl"; gene_biotype "protein_coding"; transcript_name "Phykpl-203"; transcript_source "ensembl"; transcript_biotype "protein_coding"; protein_id "ENSRNOP00000071887"; protein_version "3";
10	ensembl	exon	36350136	36350218	0	+	.	gene_id "ENSRNOG00000047933"; gene_version "4"; transcript_id "ENSRNOT00000091242"; transcript_version "3"; exon_number "7"; gene_name "Phykpl"; gene_source "ensembl"; gene_biotype "protein_coding"; transcript_name "Phykpl-204"; transcript_source "ensembl"; transcript_biotype "protein_coding"; exon_id "ENSRNOE00000600196"; exon_version "1";
10	ensembl	CDS	36350136	36350218	0	+	0	gene_id "ENSRNOG00000047933"; gene_version "4"; transcript_id "ENSRNOT00000091242"; transcript_version "3"; exon_number "7"; gene_name "Phykpl"; gene_source "ensembl"; gene_biotype "protein_coding"; transcript_name "Phykpl-204"; transcript_source "ensembl"; transcript_biotype "protein_coding"; protein_id "ENSRNOP00000075670"; protein_version "3";
10	ENSEMBL114_rn	exon	36350136	36350218	1.94564431840162	+	.	gene_id "ENSRNOG00000047933"; transcript_id "ENSRNOG00000047933_tx_12"; exon_id "10_36350136_36350218_+"; exonnum "7"; txlen "1473";
10	ensembl	exon	36350629	36350854	0	+	.	gene_id "ENSRNOG00000047933"; gene_version "4"; transcript_id "ENSRNOT00000059104"; transcript_version "6"; exon_number "8"; gene_name "Phykpl"; gene_source "ensembl"; gene_biotype "protein_coding"; transcript_name "Phykpl-202"; transcript_source "ensembl"; transcript_biotype "protein_coding"; exon_id "ENSRNOE00000663235"; exon_version "1";
10	ensembl	CDS	36350629	36350854	0	+	1	gene_id "ENSRNOG00000047933"; gene_version "4"; transcript_id "ENSRNOT00000059104"; transcript_version "6"; exon_number "8"; gene_name "Phykpl"; gene_source "ensembl"; gene_biotype "protein_coding"; transcript_name "Phykpl-202"; transcript_source "ensembl"; transcript_biotype "protein_coding"; protein_id "ENSRNOP00000055878"; protein_version "4";
10	ensembl	exon	36350629	36350854	0	+	.	gene_id "ENSRNOG00000047933"; gene_version "4"; transcript_id "ENSRNOT00000037303"; transcript_version "7"; exon_number "8"; gene_name "Phykpl"; gene_source "ensembl"; gene_biotype "protein_coding"; transcript_name "Phykpl-201"; transcript_source "ensembl"; transcript_biotype "protein_coding"; exon_id "ENSRNOE00000663235"; exon_version "1"; tag "Ensembl_canonical";
10	ensembl	CDS	36350629	36350854	0	+	1	gene_id "ENSRNOG00000047933"; gene_version "4"; transcript_id "ENSRNOT00000037303"; transcript_version "7"; exon_number "8"; gene_name "Phykpl"; gene_source "ensembl"; gene_biotype "protein_coding"; transcript_name "Phykpl-201"; transcript_source "ensembl"; transcript_biotype "protein_coding"; protein_id "ENSRNOP00000036405"; protein_version "5"; tag "Ensembl_canonical";
10	ensembl	exon	36350629	36350854	0	+	.	gene_id "ENSRNOG00000047933"; gene_version "4"; transcript_id "ENSRNOT00000105114"; transcript_version "2"; exon_number "8"; gene_name "Phykpl"; gene_source "ensembl"; gene_biotype "protein_coding"; transcript_name "Phykpl-205"; transcript_source "ensembl"; transcript_biotype "protein_coding"; exon_id "ENSRNOE00000663235"; exon_version "1";
10	ensembl	CDS	36350629	36350854	0	+	1	gene_id "ENSRNOG00000047933"; gene_version "4"; transcript_id "ENSRNOT00000105114"; transcript_version "2"; exon_number "8"; gene_name "Phykpl"; gene_source "ensembl"; gene_biotype "protein_coding"; transcript_name "Phykpl-205"; transcript_source "ensembl"; transcript_biotype "protein_coding"; protein_id "ENSRNOP00000092306"; protein_version "2";
10	ensembl	exon	36350629	36350854	0	+	.	gene_id "ENSRNOG00000047933"; gene_version "4"; transcript_id "ENSRNOT00000109370"; transcript_version "2"; exon_number "8"; gene_name "Phykpl"; gene_source "ensembl"; gene_biotype "protein_coding"; transcript_name "Phykpl-206"; transcript_source "ensembl"; transcript_biotype "protein_coding"; exon_id "ENSRNOE00000663235"; exon_version "1";
10	ensembl	CDS	36350629	36350854	0	+	1	gene_id "ENSRNOG00000047933"; gene_version "4"; transcript_id "ENSRNOT00000109370"; transcript_version "2"; exon_number "8"; gene_name "Phykpl"; gene_source "ensembl"; gene_biotype "protein_coding"; transcript_name "Phykpl-206"; transcript_source "ensembl"; transcript_biotype "protein_coding"; protein_id "ENSRNOP00000094939"; protein_version "2";
10	ensembl	exon	36350629	36350854	0	+	.	gene_id "ENSRNOG00000047933"; gene_version "4"; transcript_id "ENSRNOT00000086443"; transcript_version "3"; exon_number "8"; gene_name "Phykpl"; gene_source "ensembl"; gene_biotype "protein_coding"; transcript_name "Phykpl-203"; transcript_source "ensembl"; transcript_biotype "protein_coding"; exon_id "ENSRNOE00000663235"; exon_version "1";
10	ensembl	CDS	36350629	36350854	0	+	1	gene_id "ENSRNOG00000047933"; gene_version "4"; transcript_id "ENSRNOT00000086443"; transcript_version "3"; exon_number "8"; gene_name "Phykpl"; gene_source "ensembl"; gene_biotype "protein_coding"; transcript_name "Phykpl-203"; transcript_source "ensembl"; transcript_biotype "protein_coding"; protein_id "ENSRNOP00000071887"; protein_version "3";
10	ensembl	exon	36350629	36350854	0	+	.	gene_id "ENSRNOG00000047933"; gene_version "4"; transcript_id "ENSRNOT00000091242"; transcript_version "3"; exon_number "8"; gene_name "Phykpl"; gene_source "ensembl"; gene_biotype "protein_coding"; transcript_name "Phykpl-204"; transcript_source "ensembl"; transcript_biotype "protein_coding"; exon_id "ENSRNOE00000663235"; exon_version "1";
10	ensembl	CDS	36350629	36350854	0	+	1	gene_id "ENSRNOG00000047933"; gene_version "4"; transcript_id "ENSRNOT00000091242"; transcript_version "3"; exon_number "8"; gene_name "Phykpl"; gene_source "ensembl"; gene_biotype "protein_coding"; transcript_name "Phykpl-204"; transcript_source "ensembl"; transcript_biotype "protein_coding"; protein_id "ENSRNOP00000075670"; protein_version "3";
10	ENSEMBL114_rn	exon	36350629	36350854	1.94564431840162	+	.	gene_id "ENSRNOG00000047933"; transcript_id "ENSRNOG00000047933_tx_12"; exon_id "10_36350629_36350854_+"; exonnum "8"; txlen "1473";
10	ensembl	exon	36355343	36355497	0	+	.	gene_id "ENSRNOG00000047933"; gene_version "4"; transcript_id "ENSRNOT00000059104"; transcript_version "6"; exon_number "9"; gene_name "Phykpl"; gene_source "ensembl"; gene_biotype "protein_coding"; transcript_name "Phykpl-202"; transcript_source "ensembl"; transcript_biotype "protein_coding"; exon_id "ENSRNOE00000657080"; exon_version "1";
10	ensembl	CDS	36355343	36355497	0	+	0	gene_id "ENSRNOG00000047933"; gene_version "4"; transcript_id "ENSRNOT00000059104"; transcript_version "6"; exon_number "9"; gene_name "Phykpl"; gene_source "ensembl"; gene_biotype "protein_coding"; transcript_name "Phykpl-202"; transcript_source "ensembl"; transcript_biotype "protein_coding"; protein_id "ENSRNOP00000055878"; protein_version "4";
10	ensembl	exon	36355343	36355497	0	+	.	gene_id "ENSRNOG00000047933"; gene_version "4"; transcript_id "ENSRNOT00000037303"; transcript_version "7"; exon_number "9"; gene_name "Phykpl"; gene_source "ensembl"; gene_biotype "protein_coding"; transcript_name "Phykpl-201"; transcript_source "ensembl"; transcript_biotype "protein_coding"; exon_id "ENSRNOE00000657080"; exon_version "1"; tag "Ensembl_canonical";
10	ensembl	CDS	36355343	36355497	0	+	0	gene_id "ENSRNOG00000047933"; gene_version "4"; transcript_id "ENSRNOT00000037303"; transcript_version "7"; exon_number "9"; gene_name "Phykpl"; gene_source "ensembl"; gene_biotype "protein_coding"; transcript_name "Phykpl-201"; transcript_source "ensembl"; transcript_biotype "protein_coding"; protein_id "ENSRNOP00000036405"; protein_version "5"; tag "Ensembl_canonical";
10	ensembl	exon	36355343	36355497	0	+	.	gene_id "ENSRNOG00000047933"; gene_version "4"; transcript_id "ENSRNOT00000105114"; transcript_version "2"; exon_number "9"; gene_name "Phykpl"; gene_source "ensembl"; gene_biotype "protein_coding"; transcript_name "Phykpl-205"; transcript_source "ensembl"; transcript_biotype "protein_coding"; exon_id "ENSRNOE00000657080"; exon_version "1";
10	ensembl	CDS	36355343	36355497	0	+	0	gene_id "ENSRNOG00000047933"; gene_version "4"; transcript_id "ENSRNOT00000105114"; transcript_version "2"; exon_number "9"; gene_name "Phykpl"; gene_source "ensembl"; gene_biotype "protein_coding"; transcript_name "Phykpl-205"; transcript_source "ensembl"; transcript_biotype "protein_coding"; protein_id "ENSRNOP00000092306"; protein_version "2";
10	ensembl	exon	36355343	36355497	0	+	.	gene_id "ENSRNOG00000047933"; gene_version "4"; transcript_id "ENSRNOT00000109370"; transcript_version "2"; exon_number "9"; gene_name "Phykpl"; gene_source "ensembl"; gene_biotype "protein_coding"; transcript_name "Phykpl-206"; transcript_source "ensembl"; transcript_biotype "protein_coding"; exon_id "ENSRNOE00000657080"; exon_version "1";
10	ensembl	CDS	36355343	36355497	0	+	0	gene_id "ENSRNOG00000047933"; gene_version "4"; transcript_id "ENSRNOT00000109370"; transcript_version "2"; exon_number "9"; gene_name "Phykpl"; gene_source "ensembl"; gene_biotype "protein_coding"; transcript_name "Phykpl-206"; transcript_source "ensembl"; transcript_biotype "protein_coding"; protein_id "ENSRNOP00000094939"; protein_version "2";
10	ensembl	exon	36355343	36355497	0	+	.	gene_id "ENSRNOG00000047933"; gene_version "4"; transcript_id "ENSRNOT00000086443"; transcript_version "3"; exon_number "9"; gene_name "Phykpl"; gene_source "ensembl"; gene_biotype "protein_coding"; transcript_name "Phykpl-203"; transcript_source "ensembl"; transcript_biotype "protein_coding"; exon_id "ENSRNOE00000657080"; exon_version "1";
10	ensembl	CDS	36355343	36355497	0	+	0	gene_id "ENSRNOG00000047933"; gene_version "4"; transcript_id "ENSRNOT00000086443"; transcript_version "3"; exon_number "9"; gene_name "Phykpl"; gene_source "ensembl"; gene_biotype "protein_coding"; transcript_name "Phykpl-203"; transcript_source "ensembl"; transcript_biotype "protein_coding"; protein_id "ENSRNOP00000071887"; protein_version "3";
10	ensembl	exon	36355343	36355497	0	+	.	gene_id "ENSRNOG00000047933"; gene_version "4"; transcript_id "ENSRNOT00000091242"; transcript_version "3"; exon_number "9"; gene_name "Phykpl"; gene_source "ensembl"; gene_biotype "protein_coding"; transcript_name "Phykpl-204"; transcript_source "ensembl"; transcript_biotype "protein_coding"; exon_id "ENSRNOE00000657080"; exon_version "1";
10	ensembl	CDS	36355343	36355497	0	+	0	gene_id "ENSRNOG00000047933"; gene_version "4"; transcript_id "ENSRNOT00000091242"; transcript_version "3"; exon_number "9"; gene_name "Phykpl"; gene_source "ensembl"; gene_biotype "protein_coding"; transcript_name "Phykpl-204"; transcript_source "ensembl"; transcript_biotype "protein_coding"; protein_id "ENSRNOP00000075670"; protein_version "3";
10	ENSEMBL114_rn	exon	36355343	36355497	1.94564431840162	+	.	gene_id "ENSRNOG00000047933"; transcript_id "ENSRNOG00000047933_tx_12"; exon_id "10_36355343_36355497_+"; exonnum "9"; txlen "1473";
10	ensembl	exon	36355711	36355800	0	+	.	gene_id "ENSRNOG00000047933"; gene_version "4"; transcript_id "ENSRNOT00000059104"; transcript_version "6"; exon_number "10"; gene_name "Phykpl"; gene_source "ensembl"; gene_biotype "protein_coding"; transcript_name "Phykpl-202"; transcript_source "ensembl"; transcript_biotype "protein_coding"; exon_id "ENSRNOE00000610626"; exon_version "1";
10	ensembl	CDS	36355711	36355800	0	+	1	gene_id "ENSRNOG00000047933"; gene_version "4"; transcript_id "ENSRNOT00000059104"; transcript_version "6"; exon_number "10"; gene_name "Phykpl"; gene_source "ensembl"; gene_biotype "protein_coding"; transcript_name "Phykpl-202"; transcript_source "ensembl"; transcript_biotype "protein_coding"; protein_id "ENSRNOP00000055878"; protein_version "4";
10	ensembl	exon	36355711	36355800	0	+	.	gene_id "ENSRNOG00000047933"; gene_version "4"; transcript_id "ENSRNOT00000037303"; transcript_version "7"; exon_number "10"; gene_name "Phykpl"; gene_source "ensembl"; gene_biotype "protein_coding"; transcript_name "Phykpl-201"; transcript_source "ensembl"; transcript_biotype "protein_coding"; exon_id "ENSRNOE00000610626"; exon_version "1"; tag "Ensembl_canonical";
10	ensembl	CDS	36355711	36355800	0	+	1	gene_id "ENSRNOG00000047933"; gene_version "4"; transcript_id "ENSRNOT00000037303"; transcript_version "7"; exon_number "10"; gene_name "Phykpl"; gene_source "ensembl"; gene_biotype "protein_coding"; transcript_name "Phykpl-201"; transcript_source "ensembl"; transcript_biotype "protein_coding"; protein_id "ENSRNOP00000036405"; protein_version "5"; tag "Ensembl_canonical";
10	ensembl	exon	36355711	36355800	0	+	.	gene_id "ENSRNOG00000047933"; gene_version "4"; transcript_id "ENSRNOT00000105114"; transcript_version "2"; exon_number "10"; gene_name "Phykpl"; gene_source "ensembl"; gene_biotype "protein_coding"; transcript_name "Phykpl-205"; transcript_source "ensembl"; transcript_biotype "protein_coding"; exon_id "ENSRNOE00000610626"; exon_version "1";
10	ensembl	CDS	36355711	36355800	0	+	1	gene_id "ENSRNOG00000047933"; gene_version "4"; transcript_id "ENSRNOT00000105114"; transcript_version "2"; exon_number "10"; gene_name "Phykpl"; gene_source "ensembl"; gene_biotype "protein_coding"; transcript_name "Phykpl-205"; transcript_source "ensembl"; transcript_biotype "protein_coding"; protein_id "ENSRNOP00000092306"; protein_version "2";
10	ensembl	exon	36355711	36355800	0	+	.	gene_id "ENSRNOG00000047933"; gene_version "4"; transcript_id "ENSRNOT00000109370"; transcript_version "2"; exon_number "10"; gene_name "Phykpl"; gene_source "ensembl"; gene_biotype "protein_coding"; transcript_name "Phykpl-206"; transcript_source "ensembl"; transcript_biotype "protein_coding"; exon_id "ENSRNOE00000610626"; exon_version "1";
10	ensembl	CDS	36355711	36355800	0	+	1	gene_id "ENSRNOG00000047933"; gene_version "4"; transcript_id "ENSRNOT00000109370"; transcript_version "2"; exon_number "10"; gene_name "Phykpl"; gene_source "ensembl"; gene_biotype "protein_coding"; transcript_name "Phykpl-206"; transcript_source "ensembl"; transcript_biotype "protein_coding"; protein_id "ENSRNOP00000094939"; protein_version "2";
10	ensembl	exon	36355711	36355800	0	+	.	gene_id "ENSRNOG00000047933"; gene_version "4"; transcript_id "ENSRNOT00000086443"; transcript_version "3"; exon_number "10"; gene_name "Phykpl"; gene_source "ensembl"; gene_biotype "protein_coding"; transcript_name "Phykpl-203"; transcript_source "ensembl"; transcript_biotype "protein_coding"; exon_id "ENSRNOE00000610626"; exon_version "1";
10	ensembl	CDS	36355711	36355800	0	+	1	gene_id "ENSRNOG00000047933"; gene_version "4"; transcript_id "ENSRNOT00000086443"; transcript_version "3"; exon_number "10"; gene_name "Phykpl"; gene_source "ensembl"; gene_biotype "protein_coding"; transcript_name "Phykpl-203"; transcript_source "ensembl"; transcript_biotype "protein_coding"; protein_id "ENSRNOP00000071887"; protein_version "3";
10	ensembl	exon	36355711	36355800	0	+	.	gene_id "ENSRNOG00000047933"; gene_version "4"; transcript_id "ENSRNOT00000091242"; transcript_version "3"; exon_number "10"; gene_name "Phykpl"; gene_source "ensembl"; gene_biotype "protein_coding"; transcript_name "Phykpl-204"; transcript_source "ensembl"; transcript_biotype "protein_coding"; exon_id "ENSRNOE00000610626"; exon_version "1";
10	ensembl	CDS	36355711	36355800	0	+	1	gene_id "ENSRNOG00000047933"; gene_version "4"; transcript_id "ENSRNOT00000091242"; transcript_version "3"; exon_number "10"; gene_name "Phykpl"; gene_source "ensembl"; gene_biotype "protein_coding"; transcript_name "Phykpl-204"; transcript_source "ensembl"; transcript_biotype "protein_coding"; protein_id "ENSRNOP00000075670"; protein_version "3";
10	ENSEMBL114_rn	exon	36355711	36355800	1.94564431840162	+	.	gene_id "ENSRNOG00000047933"; transcript_id "ENSRNOG00000047933_tx_12"; exon_id "10_36355711_36355800_+"; exonnum "10"; txlen "1473";
10	ensembl	exon	36356669	36356799	0	+	.	gene_id "ENSRNOG00000047933"; gene_version "4"; transcript_id "ENSRNOT00000059104"; transcript_version "6"; exon_number "11"; gene_name "Phykpl"; gene_source "ensembl"; gene_biotype "protein_coding"; transcript_name "Phykpl-202"; transcript_source "ensembl"; transcript_biotype "protein_coding"; exon_id "ENSRNOE00000651658"; exon_version "1";
10	ensembl	CDS	36356669	36356799	0	+	1	gene_id "ENSRNOG00000047933"; gene_version "4"; transcript_id "ENSRNOT00000059104"; transcript_version "6"; exon_number "11"; gene_name "Phykpl"; gene_source "ensembl"; gene_biotype "protein_coding"; transcript_name "Phykpl-202"; transcript_source "ensembl"; transcript_biotype "protein_coding"; protein_id "ENSRNOP00000055878"; protein_version "4";
10	ensembl	exon	36356669	36356799	0	+	.	gene_id "ENSRNOG00000047933"; gene_version "4"; transcript_id "ENSRNOT00000037303"; transcript_version "7"; exon_number "11"; gene_name "Phykpl"; gene_source "ensembl"; gene_biotype "protein_coding"; transcript_name "Phykpl-201"; transcript_source "ensembl"; transcript_biotype "protein_coding"; exon_id "ENSRNOE00000651658"; exon_version "1"; tag "Ensembl_canonical";
10	ensembl	CDS	36356669	36356799	0	+	1	gene_id "ENSRNOG00000047933"; gene_version "4"; transcript_id "ENSRNOT00000037303"; transcript_version "7"; exon_number "11"; gene_name "Phykpl"; gene_source "ensembl"; gene_biotype "protein_coding"; transcript_name "Phykpl-201"; transcript_source "ensembl"; transcript_biotype "protein_coding"; protein_id "ENSRNOP00000036405"; protein_version "5"; tag "Ensembl_canonical";
10	ensembl	exon	36356669	36356799	0	+	.	gene_id "ENSRNOG00000047933"; gene_version "4"; transcript_id "ENSRNOT00000105114"; transcript_version "2"; exon_number "11"; gene_name "Phykpl"; gene_source "ensembl"; gene_biotype "protein_coding"; transcript_name "Phykpl-205"; transcript_source "ensembl"; transcript_biotype "protein_coding"; exon_id "ENSRNOE00000651658"; exon_version "1";
10	ensembl	CDS	36356669	36356799	0	+	1	gene_id "ENSRNOG00000047933"; gene_version "4"; transcript_id "ENSRNOT00000105114"; transcript_version "2"; exon_number "11"; gene_name "Phykpl"; gene_source "ensembl"; gene_biotype "protein_coding"; transcript_name "Phykpl-205"; transcript_source "ensembl"; transcript_biotype "protein_coding"; protein_id "ENSRNOP00000092306"; protein_version "2";
10	ensembl	exon	36356669	36356799	0	+	.	gene_id "ENSRNOG00000047933"; gene_version "4"; transcript_id "ENSRNOT00000109370"; transcript_version "2"; exon_number "11"; gene_name "Phykpl"; gene_source "ensembl"; gene_biotype "protein_coding"; transcript_name "Phykpl-206"; transcript_source "ensembl"; transcript_biotype "protein_coding"; exon_id "ENSRNOE00000651658"; exon_version "1";
10	ensembl	CDS	36356669	36356799	0	+	1	gene_id "ENSRNOG00000047933"; gene_version "4"; transcript_id "ENSRNOT00000109370"; transcript_version "2"; exon_number "11"; gene_name "Phykpl"; gene_source "ensembl"; gene_biotype "protein_coding"; transcript_name "Phykpl-206"; transcript_source "ensembl"; transcript_biotype "protein_coding"; protein_id "ENSRNOP00000094939"; protein_version "2";
10	ensembl	exon	36356669	36356799	0	+	.	gene_id "ENSRNOG00000047933"; gene_version "4"; transcript_id "ENSRNOT00000086443"; transcript_version "3"; exon_number "11"; gene_name "Phykpl"; gene_source "ensembl"; gene_biotype "protein_coding"; transcript_name "Phykpl-203"; transcript_source "ensembl"; transcript_biotype "protein_coding"; exon_id "ENSRNOE00000651658"; exon_version "1";
10	ensembl	CDS	36356669	36356799	0	+	1	gene_id "ENSRNOG00000047933"; gene_version "4"; transcript_id "ENSRNOT00000086443"; transcript_version "3"; exon_number "11"; gene_name "Phykpl"; gene_source "ensembl"; gene_biotype "protein_coding"; transcript_name "Phykpl-203"; transcript_source "ensembl"; transcript_biotype "protein_coding"; protein_id "ENSRNOP00000071887"; protein_version "3";
10	ensembl	exon	36356669	36356799	0	+	.	gene_id "ENSRNOG00000047933"; gene_version "4"; transcript_id "ENSRNOT00000091242"; transcript_version "3"; exon_number "11"; gene_name "Phykpl"; gene_source "ensembl"; gene_biotype "protein_coding"; transcript_name "Phykpl-204"; transcript_source "ensembl"; transcript_biotype "protein_coding"; exon_id "ENSRNOE00000651658"; exon_version "1";
10	ensembl	CDS	36356669	36356799	0	+	1	gene_id "ENSRNOG00000047933"; gene_version "4"; transcript_id "ENSRNOT00000091242"; transcript_version "3"; exon_number "11"; gene_name "Phykpl"; gene_source "ensembl"; gene_biotype "protein_coding"; transcript_name "Phykpl-204"; transcript_source "ensembl"; transcript_biotype "protein_coding"; protein_id "ENSRNOP00000075670"; protein_version "3";
10	ENSEMBL114_rn	exon	36356669	36356799	1.94564431840162	+	.	gene_id "ENSRNOG00000047933"; transcript_id "ENSRNOG00000047933_tx_12"; exon_id "10_36356669_36356799_+"; exonnum "11"; txlen "1473";
10	ensembl	exon	36357684	36357737	0	+	.	gene_id "ENSRNOG00000047933"; gene_version "4"; transcript_id "ENSRNOT00000059104"; transcript_version "6"; exon_number "12"; gene_name "Phykpl"; gene_source "ensembl"; gene_biotype "protein_coding"; transcript_name "Phykpl-202"; transcript_source "ensembl"; transcript_biotype "protein_coding"; exon_id "ENSRNOE00000653579"; exon_version "1";
10	ensembl	CDS	36357684	36357737	0	+	2	gene_id "ENSRNOG00000047933"; gene_version "4"; transcript_id "ENSRNOT00000059104"; transcript_version "6"; exon_number "12"; gene_name "Phykpl"; gene_source "ensembl"; gene_biotype "protein_coding"; transcript_name "Phykpl-202"; transcript_source "ensembl"; transcript_biotype "protein_coding"; protein_id "ENSRNOP00000055878"; protein_version "4";
10	ensembl	exon	36357684	36357737	0	+	.	gene_id "ENSRNOG00000047933"; gene_version "4"; transcript_id "ENSRNOT00000037303"; transcript_version "7"; exon_number "12"; gene_name "Phykpl"; gene_source "ensembl"; gene_biotype "protein_coding"; transcript_name "Phykpl-201"; transcript_source "ensembl"; transcript_biotype "protein_coding"; exon_id "ENSRNOE00000653579"; exon_version "1"; tag "Ensembl_canonical";
10	ensembl	CDS	36357684	36357737	0	+	2	gene_id "ENSRNOG00000047933"; gene_version "4"; transcript_id "ENSRNOT00000037303"; transcript_version "7"; exon_number "12"; gene_name "Phykpl"; gene_source "ensembl"; gene_biotype "protein_coding"; transcript_name "Phykpl-201"; transcript_source "ensembl"; transcript_biotype "protein_coding"; protein_id "ENSRNOP00000036405"; protein_version "5"; tag "Ensembl_canonical";
10	ensembl	exon	36357684	36357737	0	+	.	gene_id "ENSRNOG00000047933"; gene_version "4"; transcript_id "ENSRNOT00000109370"; transcript_version "2"; exon_number "12"; gene_name "Phykpl"; gene_source "ensembl"; gene_biotype "protein_coding"; transcript_name "Phykpl-206"; transcript_source "ensembl"; transcript_biotype "protein_coding"; exon_id "ENSRNOE00000653579"; exon_version "1";
10	ensembl	CDS	36357684	36357737	0	+	2	gene_id "ENSRNOG00000047933"; gene_version "4"; transcript_id "ENSRNOT00000109370"; transcript_version "2"; exon_number "12"; gene_name "Phykpl"; gene_source "ensembl"; gene_biotype "protein_coding"; transcript_name "Phykpl-206"; transcript_source "ensembl"; transcript_biotype "protein_coding"; protein_id "ENSRNOP00000094939"; protein_version "2";
10	ensembl	exon	36357684	36357737	0	+	.	gene_id "ENSRNOG00000047933"; gene_version "4"; transcript_id "ENSRNOT00000086443"; transcript_version "3"; exon_number "12"; gene_name "Phykpl"; gene_source "ensembl"; gene_biotype "protein_coding"; transcript_name "Phykpl-203"; transcript_source "ensembl"; transcript_biotype "protein_coding"; exon_id "ENSRNOE00000653579"; exon_version "1";
10	ensembl	CDS	36357684	36357737	0	+	2	gene_id "ENSRNOG00000047933"; gene_version "4"; transcript_id "ENSRNOT00000086443"; transcript_version "3"; exon_number "12"; gene_name "Phykpl"; gene_source "ensembl"; gene_biotype "protein_coding"; transcript_name "Phykpl-203"; transcript_source "ensembl"; transcript_biotype "protein_coding"; protein_id "ENSRNOP00000071887"; protein_version "3";
10	ENSEMBL114_rn	exon	36357684	36357737	1.94564431840162	+	.	gene_id "ENSRNOG00000047933"; transcript_id "ENSRNOG00000047933_tx_12"; exon_id "10_36357684_36357737_+"; exonnum "12"; txlen "1473";
10	ensembl	CDS	36357982	36358016	0	+	2	gene_id "ENSRNOG00000047933"; gene_version "4"; transcript_id "ENSRNOT00000059104"; transcript_version "6"; exon_number "13"; gene_name "Phykpl"; gene_source "ensembl"; gene_biotype "protein_coding"; transcript_name "Phykpl-202"; transcript_source "ensembl"; transcript_biotype "protein_coding"; protein_id "ENSRNOP00000055878"; protein_version "4";
10	ensembl	exon	36357982	36358019	0	+	.	gene_id "ENSRNOG00000047933"; gene_version "4"; transcript_id "ENSRNOT00000059104"; transcript_version "6"; exon_number "13"; gene_name "Phykpl"; gene_source "ensembl"; gene_biotype "protein_coding"; transcript_name "Phykpl-202"; transcript_source "ensembl"; transcript_biotype "protein_coding"; exon_id "ENSRNOE00000606147"; exon_version "1";
10	ensembl	stop_codon	36358017	36358019	0	+	0	gene_id "ENSRNOG00000047933"; gene_version "4"; transcript_id "ENSRNOT00000059104"; transcript_version "6"; exon_number "13"; gene_name "Phykpl"; gene_source "ensembl"; gene_biotype "protein_coding"; transcript_name "Phykpl-202"; transcript_source "ensembl"; transcript_biotype "protein_coding";
10	ensembl	CDS	36358240	36358325	0	+	2	gene_id "ENSRNOG00000047933"; gene_version "4"; transcript_id "ENSRNOT00000037303"; transcript_version "7"; exon_number "13"; gene_name "Phykpl"; gene_source "ensembl"; gene_biotype "protein_coding"; transcript_name "Phykpl-201"; transcript_source "ensembl"; transcript_biotype "protein_coding"; protein_id "ENSRNOP00000036405"; protein_version "5"; tag "Ensembl_canonical";
10	ensembl	exon	36358240	36358470	0	+	.	gene_id "ENSRNOG00000047933"; gene_version "4"; transcript_id "ENSRNOT00000037303"; transcript_version "7"; exon_number "13"; gene_name "Phykpl"; gene_source "ensembl"; gene_biotype "protein_coding"; transcript_name "Phykpl-201"; transcript_source "ensembl"; transcript_biotype "protein_coding"; exon_id "ENSRNOE00000496526"; exon_version "3"; tag "Ensembl_canonical";
10	ensembl	stop_codon	36358326	36358328	0	+	0	gene_id "ENSRNOG00000047933"; gene_version "4"; transcript_id "ENSRNOT00000037303"; transcript_version "7"; exon_number "13"; gene_name "Phykpl"; gene_source "ensembl"; gene_biotype "protein_coding"; transcript_name "Phykpl-201"; transcript_source "ensembl"; transcript_biotype "protein_coding"; tag "Ensembl_canonical";
10	ensembl	three_prime_utr	36358329	36358470	0	+	.	gene_id "ENSRNOG00000047933"; gene_version "4"; transcript_id "ENSRNOT00000037303"; transcript_version "7"; gene_name "Phykpl"; gene_source "ensembl"; gene_biotype "protein_coding"; transcript_name "Phykpl-201"; transcript_source "ensembl"; transcript_biotype "protein_coding"; tag "Ensembl_canonical";
10	ensembl	CDS	36359902	36359924	0	+	2	gene_id "ENSRNOG00000047933"; gene_version "4"; transcript_id "ENSRNOT00000105114"; transcript_version "2"; exon_number "12"; gene_name "Phykpl"; gene_source "ensembl"; gene_biotype "protein_coding"; transcript_name "Phykpl-205"; transcript_source "ensembl"; transcript_biotype "protein_coding"; protein_id "ENSRNOP00000092306"; protein_version "2";
10	ensembl	CDS	36359902	36359924	0	+	2	gene_id "ENSRNOG00000047933"; gene_version "4"; transcript_id "ENSRNOT00000109370"; transcript_version "2"; exon_number "13"; gene_name "Phykpl"; gene_source "ensembl"; gene_biotype "protein_coding"; transcript_name "Phykpl-206"; transcript_source "ensembl"; transcript_biotype "protein_coding"; protein_id "ENSRNOP00000094939"; protein_version "2";
10	ensembl	exon	36359902	36360928	0	+	.	gene_id "ENSRNOG00000047933"; gene_version "4"; transcript_id "ENSRNOT00000105114"; transcript_version "2"; exon_number "12"; gene_name "Phykpl"; gene_source "ensembl"; gene_biotype "protein_coding"; transcript_name "Phykpl-205"; transcript_source "ensembl"; transcript_biotype "protein_coding"; exon_id "ENSRNOE00000534469"; exon_version "3";
10	ensembl	exon	36359902	36362137	0	+	.	gene_id "ENSRNOG00000047933"; gene_version "4"; transcript_id "ENSRNOT00000109370"; transcript_version "2"; exon_number "13"; gene_name "Phykpl"; gene_source "ensembl"; gene_biotype "protein_coding"; transcript_name "Phykpl-206"; transcript_source "ensembl"; transcript_biotype "protein_coding"; exon_id "ENSRNOE00000806756"; exon_version "1";
10	ensembl	stop_codon	36359925	36359927	0	+	0	gene_id "ENSRNOG00000047933"; gene_version "4"; transcript_id "ENSRNOT00000105114"; transcript_version "2"; exon_number "12"; gene_name "Phykpl"; gene_source "ensembl"; gene_biotype "protein_coding"; transcript_name "Phykpl-205"; transcript_source "ensembl"; transcript_biotype "protein_coding";
10	ensembl	stop_codon	36359925	36359927	0	+	0	gene_id "ENSRNOG00000047933"; gene_version "4"; transcript_id "ENSRNOT00000109370"; transcript_version "2"; exon_number "13"; gene_name "Phykpl"; gene_source "ensembl"; gene_biotype "protein_coding"; transcript_name "Phykpl-206"; transcript_source "ensembl"; transcript_biotype "protein_coding";
10	ensembl	three_prime_utr	36359928	36360928	0	+	.	gene_id "ENSRNOG00000047933"; gene_version "4"; transcript_id "ENSRNOT00000105114"; transcript_version "2"; gene_name "Phykpl"; gene_source "ensembl"; gene_biotype "protein_coding"; transcript_name "Phykpl-205"; transcript_source "ensembl"; transcript_biotype "protein_coding";
10	ensembl	three_prime_utr	36359928	36362137	0	+	.	gene_id "ENSRNOG00000047933"; gene_version "4"; transcript_id "ENSRNOT00000109370"; transcript_version "2"; gene_name "Phykpl"; gene_source "ensembl"; gene_biotype "protein_coding"; transcript_name "Phykpl-206"; transcript_source "ensembl"; transcript_biotype "protein_coding";
10	sraer114_ss	exon	36362384	36362465	1.94564431840162	+	.	gene_id "ENSRNOG00000047933"; transcript_id "ENSRNOG00000047933_tx_12"; exon_id "10_36362384_36362465_+"; exonnum "13"; txlen "1473";
10	ensembl	CDS	36362713	36362717	0	+	2	gene_id "ENSRNOG00000047933"; gene_version "4"; transcript_id "ENSRNOT00000086443"; transcript_version "3"; exon_number "13"; gene_name "Phykpl"; gene_source "ensembl"; gene_biotype "protein_coding"; transcript_name "Phykpl-203"; transcript_source "ensembl"; transcript_biotype "protein_coding"; protein_id "ENSRNOP00000071887"; protein_version "3";
10	ensembl	CDS	36362713	36362717	0	+	2	gene_id "ENSRNOG00000047933"; gene_version "4"; transcript_id "ENSRNOT00000091242"; transcript_version "3"; exon_number "12"; gene_name "Phykpl"; gene_source "ensembl"; gene_biotype "protein_coding"; transcript_name "Phykpl-204"; transcript_source "ensembl"; transcript_biotype "protein_coding"; protein_id "ENSRNOP00000075670"; protein_version "3";
10	ensembl	exon	36362713	36363721	0	+	.	gene_id "ENSRNOG00000047933"; gene_version "4"; transcript_id "ENSRNOT00000086443"; transcript_version "3"; exon_number "13"; gene_name "Phykpl"; gene_source "ensembl"; gene_biotype "protein_coding"; transcript_name "Phykpl-203"; transcript_source "ensembl"; transcript_biotype "protein_coding"; exon_id "ENSRNOE00000723368"; exon_version "1";
10	ensembl	exon	36362713	36363721	0	+	.	gene_id "ENSRNOG00000047933"; gene_version "4"; transcript_id "ENSRNOT00000091242"; transcript_version "3"; exon_number "12"; gene_name "Phykpl"; gene_source "ensembl"; gene_biotype "protein_coding"; transcript_name "Phykpl-204"; transcript_source "ensembl"; transcript_biotype "protein_coding"; exon_id "ENSRNOE00000723368"; exon_version "1";
10	ensembl	stop_codon	36362718	36362720	0	+	0	gene_id "ENSRNOG00000047933"; gene_version "4"; transcript_id "ENSRNOT00000086443"; transcript_version "3"; exon_number "13"; gene_name "Phykpl"; gene_source "ensembl"; gene_biotype "protein_coding"; transcript_name "Phykpl-203"; transcript_source "ensembl"; transcript_biotype "protein_coding";
10	ensembl	stop_codon	36362718	36362720	0	+	0	gene_id "ENSRNOG00000047933"; gene_version "4"; transcript_id "ENSRNOT00000091242"; transcript_version "3"; exon_number "12"; gene_name "Phykpl"; gene_source "ensembl"; gene_biotype "protein_coding"; transcript_name "Phykpl-204"; transcript_source "ensembl"; transcript_biotype "protein_coding";
10	ensembl	three_prime_utr	36362721	36363721	0	+	.	gene_id "ENSRNOG00000047933"; gene_version "4"; transcript_id "ENSRNOT00000086443"; transcript_version "3"; gene_name "Phykpl"; gene_source "ensembl"; gene_biotype "protein_coding"; transcript_name "Phykpl-203"; transcript_source "ensembl"; transcript_biotype "protein_coding";
10	ensembl	three_prime_utr	36362721	36363721	0	+	.	gene_id "ENSRNOG00000047933"; gene_version "4"; transcript_id "ENSRNOT00000091242"; transcript_version "3"; gene_name "Phykpl"; gene_source "ensembl"; gene_biotype "protein_coding"; transcript_name "Phykpl-204"; transcript_source "ensembl"; transcript_biotype "protein_coding";
10	ensembl	five_prime_utr	36377997	36378064	0	+	.	gene_id "ENSRNOG00000075550"; gene_version "1"; transcript_id "ENSRNOT00000154891"; transcript_version "1"; gene_name "Nhp2"; gene_source "ensembl"; gene_biotype "protein_coding"; transcript_name "Nhp2-201"; transcript_source "ensembl"; transcript_biotype "protein_coding"; tag "Ensembl_canonical";
10	ensembl	exon	36377997	36378224	0	+	.	gene_id "ENSRNOG00000075550"; gene_version "1"; transcript_id "ENSRNOT00000154891"; transcript_version "1"; exon_number "1"; gene_name "Nhp2"; gene_source "ensembl"; gene_biotype "protein_coding"; transcript_name "Nhp2-201"; transcript_source "ensembl"; transcript_biotype "protein_coding"; exon_id "ENSRNOE00000039892"; exon_version "8"; tag "Ensembl_canonical";
10	ensembl	gene	36377997	36381354	0	+	.	gene_id "ENSRNOG00000075550"; gene_version "1"; gene_name "Nhp2"; gene_source "ensembl"; gene_biotype "protein_coding";
10	ensembl	transcript	36377997	36381354	0	+	.	gene_id "ENSRNOG00000075550"; gene_version "1"; transcript_id "ENSRNOT00000154891"; transcript_version "1"; gene_name "Nhp2"; gene_source "ensembl"; gene_biotype "protein_coding"; transcript_name "Nhp2-201"; transcript_source "ensembl"; transcript_biotype "protein_coding"; tag "Ensembl_canonical";
10	ensembl	start_codon	36378065	36378067	0	+	0	gene_id "ENSRNOG00000075550"; gene_version "1"; transcript_id "ENSRNOT00000154891"; transcript_version "1"; exon_number "1"; gene_name "Nhp2"; gene_source "ensembl"; gene_biotype "protein_coding"; transcript_name "Nhp2-201"; transcript_source "ensembl"; transcript_biotype "protein_coding"; tag "Ensembl_canonical";
10	ensembl	CDS	36378065	36378224	0	+	0	gene_id "ENSRNOG00000075550"; gene_version "1"; transcript_id "ENSRNOT00000154891"; transcript_version "1"; exon_number "1"; gene_name "Nhp2"; gene_source "ensembl"; gene_biotype "protein_coding"; transcript_name "Nhp2-201"; transcript_source "ensembl"; transcript_biotype "protein_coding"; protein_id "ENSRNOP00000099243"; protein_version "1"; tag "Ensembl_canonical";
10	ensembl	exon	36378325	36378394	0	+	.	gene_id "ENSRNOG00000075550"; gene_version "1"; transcript_id "ENSRNOT00000154891"; transcript_version "1"; exon_number "2"; gene_name "Nhp2"; gene_source "ensembl"; gene_biotype "protein_coding"; transcript_name "Nhp2-201"; transcript_source "ensembl"; transcript_biotype "protein_coding"; exon_id "ENSRNOE00000470840"; exon_version "1"; tag "Ensembl_canonical";
10	ensembl	CDS	36378325	36378394	0	+	2	gene_id "ENSRNOG00000075550"; gene_version "1"; transcript_id "ENSRNOT00000154891"; transcript_version "1"; exon_number "2"; gene_name "Nhp2"; gene_source "ensembl"; gene_biotype "protein_coding"; transcript_name "Nhp2-201"; transcript_source "ensembl"; transcript_biotype "protein_coding"; protein_id "ENSRNOP00000099243"; protein_version "1"; tag "Ensembl_canonical";
10	ensembl	exon	36380515	36380620	0	+	.	gene_id "ENSRNOG00000075550"; gene_version "1"; transcript_id "ENSRNOT00000154891"; transcript_version "1"; exon_number "3"; gene_name "Nhp2"; gene_source "ensembl"; gene_biotype "protein_coding"; transcript_name "Nhp2-201"; transcript_source "ensembl"; transcript_biotype "protein_coding"; exon_id "ENSRNOE00000475009"; exon_version "1"; tag "Ensembl_canonical";
10	ensembl	CDS	36380515	36380620	0	+	1	gene_id "ENSRNOG00000075550"; gene_version "1"; transcript_id "ENSRNOT00000154891"; transcript_version "1"; exon_number "3"; gene_name "Nhp2"; gene_source "ensembl"; gene_biotype "protein_coding"; transcript_name "Nhp2-201"; transcript_source "ensembl"; transcript_biotype "protein_coding"; protein_id "ENSRNOP00000099243"; protein_version "1"; tag "Ensembl_canonical";
10	ensembl	CDS	36381014	36381136	0	+	0	gene_id "ENSRNOG00000075550"; gene_version "1"; transcript_id "ENSRNOT00000154891"; transcript_version "1"; exon_number "4"; gene_name "Nhp2"; gene_source "ensembl"; gene_biotype "protein_coding"; transcript_name "Nhp2-201"; transcript_source "ensembl"; transcript_biotype "protein_coding"; protein_id "ENSRNOP00000099243"; protein_version "1"; tag "Ensembl_canonical";
10	ensembl	exon	36381014	36381354	0	+	.	gene_id "ENSRNOG00000075550"; gene_version "1"; transcript_id "ENSRNOT00000154891"; transcript_version "1"; exon_number "4"; gene_name "Nhp2"; gene_source "ensembl"; gene_biotype "protein_coding"; transcript_name "Nhp2-201"; transcript_source "ensembl"; transcript_biotype "protein_coding"; exon_id "ENSRNOE00000713424"; exon_version "1"; tag "Ensembl_canonical";
10	ensembl	stop_codon	36381137	36381139	0	+	0	gene_id "ENSRNOG00000075550"; gene_version "1"; transcript_id "ENSRNOT00000154891"; transcript_version "1"; exon_number "4"; gene_name "Nhp2"; gene_source "ensembl"; gene_biotype "protein_coding"; transcript_name "Nhp2-201"; transcript_source "ensembl"; transcript_biotype "protein_coding"; tag "Ensembl_canonical";
10	ensembl	three_prime_utr	36381140	36381354	0	+	.	gene_id "ENSRNOG00000075550"; gene_version "1"; transcript_id "ENSRNOT00000154891"; transcript_version "1"; gene_name "Nhp2"; gene_source "ensembl"; gene_biotype "protein_coding"; transcript_name "Nhp2-201"; transcript_source "ensembl"; transcript_biotype "protein_coding"; tag "Ensembl_canonical";
10	sraer114_es	exon	36393234	36393455	0.526339532861204	+	.	gene_id "sraer114_gene_892"; transcript_id "sraer114_gene_892_tx_1"; exon_id "10_36393234_36393455_+"; exonnum "1"; txlen "975";
10	sraer114_es	exon	36393234	36393455	0.359809659814171	+	.	gene_id "sraer114_gene_892"; transcript_id "sraer114_gene_892_tx_3"; exon_id "10_36393234_36393455_+"; exonnum "1"; txlen "971";
10	sraer114_es	exon	36393292	36393445	0.433919775999213	+	.	gene_id "sraer114_gene_892"; transcript_id "sraer114_gene_892_tx_2"; exon_id "10_36393292_36393445_+"; exonnum "1"; txlen "903";
10	sraer114_es	exon	36393292	36393445	0.194724879457447	+	.	gene_id "sraer114_gene_892"; transcript_id "sraer114_gene_892_tx_4"; exon_id "10_36393292_36393445_+"; exonnum "1"; txlen "907";
10	sraer114_mid	exon	36394326	36394410	0.526339532861204	+	.	gene_id "sraer114_gene_892"; transcript_id "sraer114_gene_892_tx_1"; exon_id "10_36394326_36394410_+"; exonnum "2"; txlen "975";
10	sraer114_mid	exon	36394326	36394410	0.194724879457447	+	.	gene_id "sraer114_gene_892"; transcript_id "sraer114_gene_892_tx_4"; exon_id "10_36394326_36394410_+"; exonnum "2"; txlen "907";
10	sraer114_mid	exon	36394330	36394410	0.433919775999213	+	.	gene_id "sraer114_gene_892"; transcript_id "sraer114_gene_892_tx_2"; exon_id "10_36394330_36394410_+"; exonnum "2"; txlen "903";
10	sraer114_mid	exon	36394330	36394410	0.359809659814171	+	.	gene_id "sraer114_gene_892"; transcript_id "sraer114_gene_892_tx_3"; exon_id "10_36394330_36394410_+"; exonnum "2"; txlen "971";
10	sraer114_ss	exon	36394795	36395462	0.526339532861204	+	.	gene_id "sraer114_gene_892"; transcript_id "sraer114_gene_892_tx_1"; exon_id "10_36394795_36395462_+"; exonnum "3"; txlen "975";
10	sraer114_ss	exon	36394795	36395462	0.433919775999213	+	.	gene_id "sraer114_gene_892"; transcript_id "sraer114_gene_892_tx_2"; exon_id "10_36394795_36395462_+"; exonnum "3"; txlen "903";
10	sraer114_ss	exon	36394795	36395462	0.359809659814171	+	.	gene_id "sraer114_gene_892"; transcript_id "sraer114_gene_892_tx_3"; exon_id "10_36394795_36395462_+"; exonnum "3"; txlen "971";
10	sraer114_ss	exon	36394795	36395462	0.194724879457447	+	.	gene_id "sraer114_gene_892"; transcript_id "sraer114_gene_892_tx_4"; exon_id "10_36394795_36395462_+"; exonnum "3"; txlen "907";
10	sraer114_es	exon	36407724	36407984	0.191465289136839	+	.	gene_id "sraer114_gene_6850"; transcript_id "sraer114_gene_6850_tx_4"; exon_id "10_36407724_36407984_+"; exonnum "1"; txlen "519";
10	sraer114_mid	exon	36409323	36409453	0.191465289136839	+	.	gene_id "sraer114_gene_6850"; transcript_id "sraer114_gene_6850_tx_4"; exon_id "10_36409323_36409453_+"; exonnum "2"; txlen "519";
10	sraer114_ss	exon	36439042	36439168	0.191465289136839	+	.	gene_id "sraer114_gene_6850"; transcript_id "sraer114_gene_6850_tx_4"; exon_id "10_36439042_36439168_+"; exonnum "3"; txlen "519";
10	sraer114_es	exon	36482373	36482927	0.350858978769315	+	.	gene_id "sraer114_gene_25527"; transcript_id "sraer114_gene_25527_tx_1"; exon_id "10_36482373_36482927_+"; exonnum "1"; txlen "590";
10	sraer114_es	exon	36482373	36482927	0.334362177158646	+	.	gene_id "sraer114_gene_25527"; transcript_id "sraer114_gene_25527_tx_2"; exon_id "10_36482373_36482927_+"; exonnum "1"; txlen "757";
10	sraer114_ss	exon	36482952	36483153	0.334362177158646	+	.	gene_id "sraer114_gene_25527"; transcript_id "sraer114_gene_25527_tx_2"; exon_id "10_36482952_36483153_+"; exonnum "2"; txlen "757";
10	sraer114_ss	exon	36483004	36483038	0.350858978769315	+	.	gene_id "sraer114_gene_25527"; transcript_id "sraer114_gene_25527_tx_1"; exon_id "10_36483004_36483038_+"; exonnum "2"; txlen "590";
10	ensembl	exon	36519384	36519707	0	+	.	gene_id "ENSRNOG00000004820"; gene_version "8"; transcript_id "ENSRNOT00000006567"; transcript_version "8"; exon_number "1"; gene_name "Sar1b"; gene_source "ensembl"; gene_biotype "protein_coding"; transcript_name "Sar1b-201"; transcript_source "ensembl"; transcript_biotype "protein_coding"; exon_id "ENSRNOE00000746241"; exon_version "1"; tag "Ensembl_canonical";
10	ensembl	five_prime_utr	36519384	36519707	0	+	.	gene_id "ENSRNOG00000004820"; gene_version "8"; transcript_id "ENSRNOT00000006567"; transcript_version "8"; gene_name "Sar1b"; gene_source "ensembl"; gene_biotype "protein_coding"; transcript_name "Sar1b-201"; transcript_source "ensembl"; transcript_biotype "protein_coding"; tag "Ensembl_canonical";
10	ensembl	gene	36519384	36555005	0	+	.	gene_id "ENSRNOG00000004820"; gene_version "8"; gene_name "Sar1b"; gene_source "ensembl"; gene_biotype "protein_coding";
10	ensembl	transcript	36519384	36555005	0	+	.	gene_id "ENSRNOG00000004820"; gene_version "8"; transcript_id "ENSRNOT00000006567"; transcript_version "8"; gene_name "Sar1b"; gene_source "ensembl"; gene_biotype "protein_coding"; transcript_name "Sar1b-201"; transcript_source "ensembl"; transcript_biotype "protein_coding"; tag "Ensembl_canonical";
10	ensembl	exon	36520660	36520830	0	+	.	gene_id "ENSRNOG00000004820"; gene_version "8"; transcript_id "ENSRNOT00000006567"; transcript_version "8"; exon_number "2"; gene_name "Sar1b"; gene_source "ensembl"; gene_biotype "protein_coding"; transcript_name "Sar1b-201"; transcript_source "ensembl"; transcript_biotype "protein_coding"; exon_id "ENSRNOE00000681901"; exon_version "1"; tag "Ensembl_canonical";
10	ensembl	five_prime_utr	36520660	36520830	0	+	.	gene_id "ENSRNOG00000004820"; gene_version "8"; transcript_id "ENSRNOT00000006567"; transcript_version "8"; gene_name "Sar1b"; gene_source "ensembl"; gene_biotype "protein_coding"; transcript_name "Sar1b-201"; transcript_source "ensembl"; transcript_biotype "protein_coding"; tag "Ensembl_canonical";
10	sraer114_es	exon	36525362	36525462	2518.03255052079	+	.	gene_id "ENSRNOG00000004820"; transcript_id "ENSRNOG00000004820_tx_1"; exon_id "10_36525362_36525462_+"; exonnum "1"; txlen "1186";
10	ensembl	five_prime_utr	36539668	36539685	0	+	.	gene_id "ENSRNOG00000004820"; gene_version "8"; transcript_id "ENSRNOT00000006567"; transcript_version "8"; gene_name "Sar1b"; gene_source "ensembl"; gene_biotype "protein_coding"; transcript_name "Sar1b-201"; transcript_source "ensembl"; transcript_biotype "protein_coding"; tag "Ensembl_canonical";
10	ensembl	exon	36539668	36539743	0	+	.	gene_id "ENSRNOG00000004820"; gene_version "8"; transcript_id "ENSRNOT00000006567"; transcript_version "8"; exon_number "3"; gene_name "Sar1b"; gene_source "ensembl"; gene_biotype "protein_coding"; transcript_name "Sar1b-201"; transcript_source "ensembl"; transcript_biotype "protein_coding"; exon_id "ENSRNOE00000334732"; exon_version "1"; tag "Ensembl_canonical";
10	ENSEMBL114_rn	exon	36539668	36539743	2518.03255052079	+	.	gene_id "ENSRNOG00000004820"; transcript_id "ENSRNOG00000004820_tx_1"; exon_id "10_36539668_36539743_+"; exonnum "2"; txlen "1186";
10	ensembl	start_codon	36539686	36539688	0	+	0	gene_id "ENSRNOG00000004820"; gene_version "8"; transcript_id "ENSRNOT00000006567"; transcript_version "8"; exon_number "3"; gene_name "Sar1b"; gene_source "ensembl"; gene_biotype "protein_coding"; transcript_name "Sar1b-201"; transcript_source "ensembl"; transcript_biotype "protein_coding"; tag "Ensembl_canonical";
10	ensembl	CDS	36539686	36539743	0	+	0	gene_id "ENSRNOG00000004820"; gene_version "8"; transcript_id "ENSRNOT00000006567"; transcript_version "8"; exon_number "3"; gene_name "Sar1b"; gene_source "ensembl"; gene_biotype "protein_coding"; transcript_name "Sar1b-201"; transcript_source "ensembl"; transcript_biotype "protein_coding"; protein_id "ENSRNOP00000006567"; protein_version "3"; tag "Ensembl_canonical";
10	ensembl	exon	36542235	36542354	0	+	.	gene_id "ENSRNOG00000004820"; gene_version "8"; transcript_id "ENSRNOT00000006567"; transcript_version "8"; exon_number "4"; gene_name "Sar1b"; gene_source "ensembl"; gene_biotype "protein_coding"; transcript_name "Sar1b-201"; transcript_source "ensembl"; transcript_biotype "protein_coding"; exon_id "ENSRNOE00000285764"; exon_version "1"; tag "Ensembl_canonical";
10	ensembl	CDS	36542235	36542354	0	+	2	gene_id "ENSRNOG00000004820"; gene_version "8"; transcript_id "ENSRNOT00000006567"; transcript_version "8"; exon_number "4"; gene_name "Sar1b"; gene_source "ensembl"; gene_biotype "protein_coding"; transcript_name "Sar1b-201"; transcript_source "ensembl"; transcript_biotype "protein_coding"; protein_id "ENSRNOP00000006567"; protein_version "3"; tag "Ensembl_canonical";
10	ENSEMBL114_rn	exon	36542235	36542354	2518.03255052079	+	.	gene_id "ENSRNOG00000004820"; transcript_id "ENSRNOG00000004820_tx_1"; exon_id "10_36542235_36542354_+"; exonnum "3"; txlen "1186";
10	ensembl	exon	36546213	36546278	0	+	.	gene_id "ENSRNOG00000004820"; gene_version "8"; transcript_id "ENSRNOT00000006567"; transcript_version "8"; exon_number "5"; gene_name "Sar1b"; gene_source "ensembl"; gene_biotype "protein_coding"; transcript_name "Sar1b-201"; transcript_source "ensembl"; transcript_biotype "protein_coding"; exon_id "ENSRNOE00000046166"; exon_version "1"; tag "Ensembl_canonical";
10	ensembl	CDS	36546213	36546278	0	+	2	gene_id "ENSRNOG00000004820"; gene_version "8"; transcript_id "ENSRNOT00000006567"; transcript_version "8"; exon_number "5"; gene_name "Sar1b"; gene_source "ensembl"; gene_biotype "protein_coding"; transcript_name "Sar1b-201"; transcript_source "ensembl"; transcript_biotype "protein_coding"; protein_id "ENSRNOP00000006567"; protein_version "3"; tag "Ensembl_canonical";
10	ENSEMBL114_rn	exon	36546213	36546278	2518.03255052079	+	.	gene_id "ENSRNOG00000004820"; transcript_id "ENSRNOG00000004820_tx_1"; exon_id "10_36546213_36546278_+"; exonnum "4"; txlen "1186";
10	ensembl	exon	36551658	36551761	0	+	.	gene_id "ENSRNOG00000004820"; gene_version "8"; transcript_id "ENSRNOT00000006567"; transcript_version "8"; exon_number "6"; gene_name "Sar1b"; gene_source "ensembl"; gene_biotype "protein_coding"; transcript_name "Sar1b-201"; transcript_source "ensembl"; transcript_biotype "protein_coding"; exon_id "ENSRNOE00000046304"; exon_version "1"; tag "Ensembl_canonical";
10	ensembl	CDS	36551658	36551761	0	+	2	gene_id "ENSRNOG00000004820"; gene_version "8"; transcript_id "ENSRNOT00000006567"; transcript_version "8"; exon_number "6"; gene_name "Sar1b"; gene_source "ensembl"; gene_biotype "protein_coding"; transcript_name "Sar1b-201"; transcript_source "ensembl"; transcript_biotype "protein_coding"; protein_id "ENSRNOP00000006567"; protein_version "3"; tag "Ensembl_canonical";
10	ENSEMBL114_rn	exon	36551658	36551761	2518.03255052079	+	.	gene_id "ENSRNOG00000004820"; transcript_id "ENSRNOG00000004820_tx_1"; exon_id "10_36551658_36551761_+"; exonnum "5"; txlen "1186";
10	ensembl	exon	36552737	36552868	0	+	.	gene_id "ENSRNOG00000004820"; gene_version "8"; transcript_id "ENSRNOT00000006567"; transcript_version "8"; exon_number "7"; gene_name "Sar1b"; gene_source "ensembl"; gene_biotype "protein_coding"; transcript_name "Sar1b-201"; transcript_source "ensembl"; transcript_biotype "protein_coding"; exon_id "ENSRNOE00000046451"; exon_version "1"; tag "Ensembl_canonical";
10	ensembl	CDS	36552737	36552868	0	+	0	gene_id "ENSRNOG00000004820"; gene_version "8"; transcript_id "ENSRNOT00000006567"; transcript_version "8"; exon_number "7"; gene_name "Sar1b"; gene_source "ensembl"; gene_biotype "protein_coding"; transcript_name "Sar1b-201"; transcript_source "ensembl"; transcript_biotype "protein_coding"; protein_id "ENSRNOP00000006567"; protein_version "3"; tag "Ensembl_canonical";
10	ENSEMBL114_rn	exon	36552737	36552868	2518.03255052079	+	.	gene_id "ENSRNOG00000004820"; transcript_id "ENSRNOG00000004820_tx_1"; exon_id "10_36552737_36552868_+"; exonnum "6"; txlen "1186";
10	ensembl	CDS	36554419	36554532	0	+	0	gene_id "ENSRNOG00000004820"; gene_version "8"; transcript_id "ENSRNOT00000006567"; transcript_version "8"; exon_number "8"; gene_name "Sar1b"; gene_source "ensembl"; gene_biotype "protein_coding"; transcript_name "Sar1b-201"; transcript_source "ensembl"; transcript_biotype "protein_coding"; protein_id "ENSRNOP00000006567"; protein_version "3"; tag "Ensembl_canonical";
10	ensembl	exon	36554419	36555005	0	+	.	gene_id "ENSRNOG00000004820"; gene_version "8"; transcript_id "ENSRNOT00000006567"; transcript_version "8"; exon_number "8"; gene_name "Sar1b"; gene_source "ensembl"; gene_biotype "protein_coding"; transcript_name "Sar1b-201"; transcript_source "ensembl"; transcript_biotype "protein_coding"; exon_id "ENSRNOE00000662272"; exon_version "2"; tag "Ensembl_canonical";
10	ENSEMBL114_rn	exon	36554419	36555005	2518.03255052079	+	.	gene_id "ENSRNOG00000004820"; transcript_id "ENSRNOG00000004820_tx_1"; exon_id "10_36554419_36555005_+"; exonnum "7"; txlen "1186";
10	ensembl	stop_codon	36554533	36554535	0	+	0	gene_id "ENSRNOG00000004820"; gene_version "8"; transcript_id "ENSRNOT00000006567"; transcript_version "8"; exon_number "8"; gene_name "Sar1b"; gene_source "ensembl"; gene_biotype "protein_coding"; transcript_name "Sar1b-201"; transcript_source "ensembl"; transcript_biotype "protein_coding"; tag "Ensembl_canonical";
10	ensembl	three_prime_utr	36554536	36555005	0	+	.	gene_id "ENSRNOG00000004820"; gene_version "8"; transcript_id "ENSRNOT00000006567"; transcript_version "8"; gene_name "Sar1b"; gene_source "ensembl"; gene_biotype "protein_coding"; transcript_name "Sar1b-201"; transcript_source "ensembl"; transcript_biotype "protein_coding"; tag "Ensembl_canonical";
10	ensembl	gene	36563434	36564853	0	+	.	gene_id "ENSRNOG00000077333"; gene_version "1"; gene_source "ensembl"; gene_biotype "lncRNA";
10	ensembl	transcript	36563434	36564853	0	+	.	gene_id "ENSRNOG00000077333"; gene_version "1"; transcript_id "ENSRNOT00000139126"; transcript_version "1"; gene_source "ensembl"; gene_biotype "lncRNA"; transcript_source "ensembl"; transcript_biotype "lncRNA"; tag "Ensembl_canonical";
10	ensembl	exon	36563434	36564853	0	+	.	gene_id "ENSRNOG00000077333"; gene_version "1"; transcript_id "ENSRNOT00000139126"; transcript_version "1"; exon_number "1"; gene_source "ensembl"; gene_biotype "lncRNA"; transcript_source "ensembl"; transcript_biotype "lncRNA"; exon_id "ENSRNOE00000804034"; exon_version "1"; tag "Ensembl_canonical";
10	sraer114_es	exon	36621668	36621782	1.15818643388644	+	.	gene_id "sraer114_gene_894"; transcript_id "sraer114_gene_894_tx_1"; exon_id "10_36621668_36621782_+"; exonnum "1"; txlen "785";
10	sraer114_es	exon	36621668	36621782	0.199163485076944	+	.	gene_id "sraer114_gene_894"; transcript_id "sraer114_gene_894_tx_16"; exon_id "10_36621668_36621782_+"; exonnum "1"; txlen "1581";
10	sraer114_es	exon	36621668	36621782	0.192035785211299	+	.	gene_id "sraer114_gene_894"; transcript_id "sraer114_gene_894_tx_17"; exon_id "10_36621668_36621782_+"; exonnum "1"; txlen "1962";
10	sraer114_es	exon	36621668	36621782	0.175304344032394	+	.	gene_id "sraer114_gene_894"; transcript_id "sraer114_gene_894_tx_19"; exon_id "10_36621668_36621782_+"; exonnum "1"; txlen "696";
10	sraer114_es	exon	36621668	36621782	0.984001977539595	+	.	gene_id "sraer114_gene_894"; transcript_id "sraer114_gene_894_tx_2"; exon_id "10_36621668_36621782_+"; exonnum "1"; txlen "1406";
10	sraer114_es	exon	36621668	36621782	0.120177469131174	+	.	gene_id "sraer114_gene_894"; transcript_id "sraer114_gene_894_tx_20"; exon_id "10_36621668_36621782_+"; exonnum "1"; txlen "1317";
10	sraer114_es	exon	36621668	36621782	0.0805588819367392	+	.	gene_id "sraer114_gene_894"; transcript_id "sraer114_gene_894_tx_23"; exon_id "10_36621668_36621782_+"; exonnum "1"; txlen "994";
10	sraer114_es	exon	36621668	36621782	0.670900827836298	+	.	gene_id "sraer114_gene_894"; transcript_id "sraer114_gene_894_tx_4"; exon_id "10_36621668_36621782_+"; exonnum "1"; txlen "1787";
10	sraer114_es	exon	36621668	36621782	0.379863507762369	+	.	gene_id "sraer114_gene_894"; transcript_id "sraer114_gene_894_tx_9"; exon_id "10_36621668_36621782_+"; exonnum "1"; txlen "960";
10	sraer114_mid	exon	36621925	36622133	0.0805588819367392	+	.	gene_id "sraer114_gene_894"; transcript_id "sraer114_gene_894_tx_23"; exon_id "10_36621925_36622133_+"; exonnum "2"; txlen "994";
10	sraer114_mid	exon	36621959	36622133	0.20637418647684	+	.	gene_id "sraer114_gene_894"; transcript_id "sraer114_gene_894_tx_15"; exon_id "10_36621959_36622133_+"; exonnum "1"; txlen "1377";
10	sraer114_mid	exon	36621959	36622133	0.199163485076944	+	.	gene_id "sraer114_gene_894"; transcript_id "sraer114_gene_894_tx_16"; exon_id "10_36621959_36622133_+"; exonnum "2"; txlen "1581";
10	sraer114_mid	exon	36621959	36622133	0.192035785211299	+	.	gene_id "sraer114_gene_894"; transcript_id "sraer114_gene_894_tx_17"; exon_id "10_36621959_36622133_+"; exonnum "2"; txlen "1962";
10	sraer114_mid	exon	36621959	36622133	0.179551388825015	+	.	gene_id "sraer114_gene_894"; transcript_id "sraer114_gene_894_tx_18"; exon_id "10_36621959_36622133_+"; exonnum "1"; txlen "1758";
10	sraer114_mid	exon	36621959	36622133	0.541597870225645	+	.	gene_id "sraer114_gene_894"; transcript_id "sraer114_gene_894_tx_6"; exon_id "10_36621959_36622133_+"; exonnum "1"; txlen "756";
10	sraer114_mid	exon	36621959	36622133	0.379863507762369	+	.	gene_id "sraer114_gene_894"; transcript_id "sraer114_gene_894_tx_9"; exon_id "10_36621959_36622133_+"; exonnum "2"; txlen "960";
10	sraer114_es	exon	36623367	36623699	0.321329029185488	+	.	gene_id "sraer114_gene_894"; transcript_id "sraer114_gene_894_tx_10"; exon_id "10_36623367_36623699_+"; exonnum "1"; txlen "1535";
10	sraer114_es	exon	36623367	36623699	0.295340918563934	+	.	gene_id "sraer114_gene_894"; transcript_id "sraer114_gene_894_tx_13"; exon_id "10_36623367_36623699_+"; exonnum "1"; txlen "1916";
10	sraer114_es	exon	36623367	36623699	0.700809138692332	+	.	gene_id "sraer114_gene_894"; transcript_id "sraer114_gene_894_tx_3"; exon_id "10_36623367_36623699_+"; exonnum "1"; txlen "1003";
10	sraer114_es	exon	36623367	36623699	0.542084149446799	+	.	gene_id "sraer114_gene_894"; transcript_id "sraer114_gene_894_tx_5"; exon_id "10_36623367_36623699_+"; exonnum "1"; txlen "1624";
10	sraer114_es	exon	36623367	36623699	0.499516397197439	+	.	gene_id "sraer114_gene_894"; transcript_id "sraer114_gene_894_tx_7"; exon_id "10_36623367_36623699_+"; exonnum "1"; txlen "2005";
10	sraer114_es	exon	36623367	36623699	0.446435690784775	+	.	gene_id "sraer114_gene_894"; transcript_id "sraer114_gene_894_tx_8"; exon_id "10_36623367_36623699_+"; exonnum "1"; txlen "914";
10	sraer114_es	exon	36624365	36624471	0.318891278845887	+	.	gene_id "sraer114_gene_894"; transcript_id "sraer114_gene_894_tx_11"; exon_id "10_36624365_36624471_+"; exonnum "1"; txlen "777";
10	sraer114_es	exon	36624365	36624471	0.305005489673551	+	.	gene_id "sraer114_gene_894"; transcript_id "sraer114_gene_894_tx_12"; exon_id "10_36624365_36624471_+"; exonnum "1"; txlen "1398";
10	sraer114_es	exon	36624365	36624471	0.257211307345799	+	.	gene_id "sraer114_gene_894"; transcript_id "sraer114_gene_894_tx_14"; exon_id "10_36624365_36624471_+"; exonnum "1"; txlen "1779";
10	sraer114_es	exon	36625007	36625164	0.0901437165648719	+	.	gene_id "sraer114_gene_894"; transcript_id "sraer114_gene_894_tx_22"; exon_id "10_36625007_36625164_+"; exonnum "1"; txlen "1449";
10	sraer114_mid	exon	36625903	36625991	1.15818643388644	+	.	gene_id "sraer114_gene_894"; transcript_id "sraer114_gene_894_tx_1"; exon_id "10_36625903_36625991_+"; exonnum "2"; txlen "785";
10	sraer114_mid	exon	36625903	36625991	0.318891278845887	+	.	gene_id "sraer114_gene_894"; transcript_id "sraer114_gene_894_tx_11"; exon_id "10_36625903_36625991_+"; exonnum "2"; txlen "777";
10	sraer114_mid	exon	36625903	36625991	0.305005489673551	+	.	gene_id "sraer114_gene_894"; transcript_id "sraer114_gene_894_tx_12"; exon_id "10_36625903_36625991_+"; exonnum "2"; txlen "1398";
10	sraer114_mid	exon	36625903	36625991	0.257211307345799	+	.	gene_id "sraer114_gene_894"; transcript_id "sraer114_gene_894_tx_14"; exon_id "10_36625903_36625991_+"; exonnum "2"; txlen "1779";
10	sraer114_mid	exon	36625903	36625991	0.199163485076944	+	.	gene_id "sraer114_gene_894"; transcript_id "sraer114_gene_894_tx_16"; exon_id "10_36625903_36625991_+"; exonnum "3"; txlen "1581";
10	sraer114_mid	exon	36625903	36625991	0.192035785211299	+	.	gene_id "sraer114_gene_894"; transcript_id "sraer114_gene_894_tx_17"; exon_id "10_36625903_36625991_+"; exonnum "3"; txlen "1962";
10	sraer114_mid	exon	36625903	36625991	0.984001977539595	+	.	gene_id "sraer114_gene_894"; transcript_id "sraer114_gene_894_tx_2"; exon_id "10_36625903_36625991_+"; exonnum "2"; txlen "1406";
10	sraer114_mid	exon	36625903	36625991	0.0901437165648719	+	.	gene_id "sraer114_gene_894"; transcript_id "sraer114_gene_894_tx_22"; exon_id "10_36625903_36625991_+"; exonnum "2"; txlen "1449";
10	sraer114_mid	exon	36625903	36625991	0.0805588819367392	+	.	gene_id "sraer114_gene_894"; transcript_id "sraer114_gene_894_tx_23"; exon_id "10_36625903_36625991_+"; exonnum "3"; txlen "994";
10	sraer114_mid	exon	36625903	36625991	0.700809138692332	+	.	gene_id "sraer114_gene_894"; transcript_id "sraer114_gene_894_tx_3"; exon_id "10_36625903_36625991_+"; exonnum "2"; txlen "1003";
10	sraer114_mid	exon	36625903	36625991	0.670900827836298	+	.	gene_id "sraer114_gene_894"; transcript_id "sraer114_gene_894_tx_4"; exon_id "10_36625903_36625991_+"; exonnum "2"; txlen "1787";
10	sraer114_mid	exon	36625903	36625991	0.542084149446799	+	.	gene_id "sraer114_gene_894"; transcript_id "sraer114_gene_894_tx_5"; exon_id "10_36625903_36625991_+"; exonnum "2"; txlen "1624";
10	sraer114_mid	exon	36625903	36625991	0.499516397197439	+	.	gene_id "sraer114_gene_894"; transcript_id "sraer114_gene_894_tx_7"; exon_id "10_36625903_36625991_+"; exonnum "2"; txlen "2005";
10	sraer114_mid	exon	36625903	36625991	0.379863507762369	+	.	gene_id "sraer114_gene_894"; transcript_id "sraer114_gene_894_tx_9"; exon_id "10_36625903_36625991_+"; exonnum "3"; txlen "960";
10	sraer114_mid	exon	36626375	36626492	1.15818643388644	+	.	gene_id "sraer114_gene_894"; transcript_id "sraer114_gene_894_tx_1"; exon_id "10_36626375_36626492_+"; exonnum "3"; txlen "785";
10	sraer114_mid	exon	36626375	36626492	0.321329029185488	+	.	gene_id "sraer114_gene_894"; transcript_id "sraer114_gene_894_tx_10"; exon_id "10_36626375_36626492_+"; exonnum "2"; txlen "1535";
10	sraer114_mid	exon	36626375	36626492	0.318891278845887	+	.	gene_id "sraer114_gene_894"; transcript_id "sraer114_gene_894_tx_11"; exon_id "10_36626375_36626492_+"; exonnum "3"; txlen "777";
10	sraer114_mid	exon	36626375	36626492	0.305005489673551	+	.	gene_id "sraer114_gene_894"; transcript_id "sraer114_gene_894_tx_12"; exon_id "10_36626375_36626492_+"; exonnum "3"; txlen "1398";
10	sraer114_mid	exon	36626375	36626492	0.295340918563934	+	.	gene_id "sraer114_gene_894"; transcript_id "sraer114_gene_894_tx_13"; exon_id "10_36626375_36626492_+"; exonnum "2"; txlen "1916";
10	sraer114_mid	exon	36626375	36626492	0.257211307345799	+	.	gene_id "sraer114_gene_894"; transcript_id "sraer114_gene_894_tx_14"; exon_id "10_36626375_36626492_+"; exonnum "3"; txlen "1779";
10	sraer114_mid	exon	36626375	36626492	0.20637418647684	+	.	gene_id "sraer114_gene_894"; transcript_id "sraer114_gene_894_tx_15"; exon_id "10_36626375_36626492_+"; exonnum "2"; txlen "1377";
10	sraer114_mid	exon	36626375	36626492	0.199163485076944	+	.	gene_id "sraer114_gene_894"; transcript_id "sraer114_gene_894_tx_16"; exon_id "10_36626375_36626492_+"; exonnum "4"; txlen "1581";
10	sraer114_mid	exon	36626375	36626492	0.192035785211299	+	.	gene_id "sraer114_gene_894"; transcript_id "sraer114_gene_894_tx_17"; exon_id "10_36626375_36626492_+"; exonnum "4"; txlen "1962";
10	sraer114_mid	exon	36626375	36626492	0.179551388825015	+	.	gene_id "sraer114_gene_894"; transcript_id "sraer114_gene_894_tx_18"; exon_id "10_36626375_36626492_+"; exonnum "2"; txlen "1758";
10	sraer114_mid	exon	36626375	36626492	0.175304344032394	+	.	gene_id "sraer114_gene_894"; transcript_id "sraer114_gene_894_tx_19"; exon_id "10_36626375_36626492_+"; exonnum "2"; txlen "696";
10	sraer114_mid	exon	36626375	36626492	0.984001977539595	+	.	gene_id "sraer114_gene_894"; transcript_id "sraer114_gene_894_tx_2"; exon_id "10_36626375_36626492_+"; exonnum "3"; txlen "1406";
10	sraer114_mid	exon	36626375	36626492	0.120177469131174	+	.	gene_id "sraer114_gene_894"; transcript_id "sraer114_gene_894_tx_20"; exon_id "10_36626375_36626492_+"; exonnum "2"; txlen "1317";
10	sraer114_mid	exon	36626375	36626492	0.0901437165648719	+	.	gene_id "sraer114_gene_894"; transcript_id "sraer114_gene_894_tx_22"; exon_id "10_36626375_36626492_+"; exonnum "3"; txlen "1449";
10	sraer114_mid	exon	36626375	36626492	0.0805588819367392	+	.	gene_id "sraer114_gene_894"; transcript_id "sraer114_gene_894_tx_23"; exon_id "10_36626375_36626492_+"; exonnum "4"; txlen "994";
10	sraer114_mid	exon	36626375	36626492	0.700809138692332	+	.	gene_id "sraer114_gene_894"; transcript_id "sraer114_gene_894_tx_3"; exon_id "10_36626375_36626492_+"; exonnum "3"; txlen "1003";
10	sraer114_mid	exon	36626375	36626492	0.670900827836298	+	.	gene_id "sraer114_gene_894"; transcript_id "sraer114_gene_894_tx_4"; exon_id "10_36626375_36626492_+"; exonnum "3"; txlen "1787";
10	sraer114_mid	exon	36626375	36626492	0.542084149446799	+	.	gene_id "sraer114_gene_894"; transcript_id "sraer114_gene_894_tx_5"; exon_id "10_36626375_36626492_+"; exonnum "3"; txlen "1624";
10	sraer114_mid	exon	36626375	36626492	0.541597870225645	+	.	gene_id "sraer114_gene_894"; transcript_id "sraer114_gene_894_tx_6"; exon_id "10_36626375_36626492_+"; exonnum "2"; txlen "756";
10	sraer114_mid	exon	36626375	36626492	0.499516397197439	+	.	gene_id "sraer114_gene_894"; transcript_id "sraer114_gene_894_tx_7"; exon_id "10_36626375_36626492_+"; exonnum "3"; txlen "2005";
10	sraer114_mid	exon	36626375	36626492	0.446435690784775	+	.	gene_id "sraer114_gene_894"; transcript_id "sraer114_gene_894_tx_8"; exon_id "10_36626375_36626492_+"; exonnum "2"; txlen "914";
10	sraer114_mid	exon	36626375	36626492	0.379863507762369	+	.	gene_id "sraer114_gene_894"; transcript_id "sraer114_gene_894_tx_9"; exon_id "10_36626375_36626492_+"; exonnum "4"; txlen "960";
10	sraer114_mid	exon	36628117	36628201	1.15818643388644	+	.	gene_id "sraer114_gene_894"; transcript_id "sraer114_gene_894_tx_1"; exon_id "10_36628117_36628201_+"; exonnum "4"; txlen "785";
10	sraer114_mid	exon	36628117	36628201	0.321329029185488	+	.	gene_id "sraer114_gene_894"; transcript_id "sraer114_gene_894_tx_10"; exon_id "10_36628117_36628201_+"; exonnum "3"; txlen "1535";
10	sraer114_mid	exon	36628117	36628201	0.318891278845887	+	.	gene_id "sraer114_gene_894"; transcript_id "sraer114_gene_894_tx_11"; exon_id "10_36628117_36628201_+"; exonnum "4"; txlen "777";
10	sraer114_mid	exon	36628117	36628201	0.305005489673551	+	.	gene_id "sraer114_gene_894"; transcript_id "sraer114_gene_894_tx_12"; exon_id "10_36628117_36628201_+"; exonnum "4"; txlen "1398";
10	sraer114_mid	exon	36628117	36628201	0.295340918563934	+	.	gene_id "sraer114_gene_894"; transcript_id "sraer114_gene_894_tx_13"; exon_id "10_36628117_36628201_+"; exonnum "3"; txlen "1916";
10	sraer114_mid	exon	36628117	36628201	0.257211307345799	+	.	gene_id "sraer114_gene_894"; transcript_id "sraer114_gene_894_tx_14"; exon_id "10_36628117_36628201_+"; exonnum "4"; txlen "1779";
10	sraer114_mid	exon	36628117	36628201	0.20637418647684	+	.	gene_id "sraer114_gene_894"; transcript_id "sraer114_gene_894_tx_15"; exon_id "10_36628117_36628201_+"; exonnum "3"; txlen "1377";
10	sraer114_mid	exon	36628117	36628201	0.199163485076944	+	.	gene_id "sraer114_gene_894"; transcript_id "sraer114_gene_894_tx_16"; exon_id "10_36628117_36628201_+"; exonnum "5"; txlen "1581";
10	sraer114_mid	exon	36628117	36628201	0.192035785211299	+	.	gene_id "sraer114_gene_894"; transcript_id "sraer114_gene_894_tx_17"; exon_id "10_36628117_36628201_+"; exonnum "5"; txlen "1962";
10	sraer114_mid	exon	36628117	36628201	0.179551388825015	+	.	gene_id "sraer114_gene_894"; transcript_id "sraer114_gene_894_tx_18"; exon_id "10_36628117_36628201_+"; exonnum "3"; txlen "1758";
10	sraer114_mid	exon	36628117	36628201	0.175304344032394	+	.	gene_id "sraer114_gene_894"; transcript_id "sraer114_gene_894_tx_19"; exon_id "10_36628117_36628201_+"; exonnum "3"; txlen "696";
10	sraer114_mid	exon	36628117	36628201	0.984001977539595	+	.	gene_id "sraer114_gene_894"; transcript_id "sraer114_gene_894_tx_2"; exon_id "10_36628117_36628201_+"; exonnum "4"; txlen "1406";
10	sraer114_mid	exon	36628117	36628201	0.120177469131174	+	.	gene_id "sraer114_gene_894"; transcript_id "sraer114_gene_894_tx_20"; exon_id "10_36628117_36628201_+"; exonnum "3"; txlen "1317";
10	sraer114_mid	exon	36628117	36628201	0.0901437165648719	+	.	gene_id "sraer114_gene_894"; transcript_id "sraer114_gene_894_tx_22"; exon_id "10_36628117_36628201_+"; exonnum "4"; txlen "1449";
10	sraer114_mid	exon	36628117	36628201	0.0805588819367392	+	.	gene_id "sraer114_gene_894"; transcript_id "sraer114_gene_894_tx_23"; exon_id "10_36628117_36628201_+"; exonnum "5"; txlen "994";
10	sraer114_mid	exon	36628117	36628201	0.700809138692332	+	.	gene_id "sraer114_gene_894"; transcript_id "sraer114_gene_894_tx_3"; exon_id "10_36628117_36628201_+"; exonnum "4"; txlen "1003";
10	sraer114_mid	exon	36628117	36628201	0.670900827836298	+	.	gene_id "sraer114_gene_894"; transcript_id "sraer114_gene_894_tx_4"; exon_id "10_36628117_36628201_+"; exonnum "4"; txlen "1787";
10	sraer114_mid	exon	36628117	36628201	0.542084149446799	+	.	gene_id "sraer114_gene_894"; transcript_id "sraer114_gene_894_tx_5"; exon_id "10_36628117_36628201_+"; exonnum "4"; txlen "1624";
10	sraer114_mid	exon	36628117	36628201	0.541597870225645	+	.	gene_id "sraer114_gene_894"; transcript_id "sraer114_gene_894_tx_6"; exon_id "10_36628117_36628201_+"; exonnum "3"; txlen "756";
10	sraer114_mid	exon	36628117	36628201	0.499516397197439	+	.	gene_id "sraer114_gene_894"; transcript_id "sraer114_gene_894_tx_7"; exon_id "10_36628117_36628201_+"; exonnum "4"; txlen "2005";
10	sraer114_mid	exon	36628117	36628201	0.446435690784775	+	.	gene_id "sraer114_gene_894"; transcript_id "sraer114_gene_894_tx_8"; exon_id "10_36628117_36628201_+"; exonnum "3"; txlen "914";
10	sraer114_mid	exon	36628117	36628201	0.379863507762369	+	.	gene_id "sraer114_gene_894"; transcript_id "sraer114_gene_894_tx_9"; exon_id "10_36628117_36628201_+"; exonnum "5"; txlen "960";
10	sraer114_mid	exon	36628648	36628898	1.15818643388644	+	.	gene_id "sraer114_gene_894"; transcript_id "sraer114_gene_894_tx_1"; exon_id "10_36628648_36628898_+"; exonnum "5"; txlen "785";
10	sraer114_mid	exon	36628648	36628898	0.321329029185488	+	.	gene_id "sraer114_gene_894"; transcript_id "sraer114_gene_894_tx_10"; exon_id "10_36628648_36628898_+"; exonnum "4"; txlen "1535";
10	sraer114_mid	exon	36628648	36628898	0.318891278845887	+	.	gene_id "sraer114_gene_894"; transcript_id "sraer114_gene_894_tx_11"; exon_id "10_36628648_36628898_+"; exonnum "5"; txlen "777";
10	sraer114_mid	exon	36628648	36628898	0.305005489673551	+	.	gene_id "sraer114_gene_894"; transcript_id "sraer114_gene_894_tx_12"; exon_id "10_36628648_36628898_+"; exonnum "5"; txlen "1398";
10	sraer114_mid	exon	36628648	36628898	0.295340918563934	+	.	gene_id "sraer114_gene_894"; transcript_id "sraer114_gene_894_tx_13"; exon_id "10_36628648_36628898_+"; exonnum "4"; txlen "1916";
10	sraer114_mid	exon	36628648	36628898	0.257211307345799	+	.	gene_id "sraer114_gene_894"; transcript_id "sraer114_gene_894_tx_14"; exon_id "10_36628648_36628898_+"; exonnum "5"; txlen "1779";
10	sraer114_mid	exon	36628648	36628898	0.20637418647684	+	.	gene_id "sraer114_gene_894"; transcript_id "sraer114_gene_894_tx_15"; exon_id "10_36628648_36628898_+"; exonnum "4"; txlen "1377";
10	sraer114_mid	exon	36628648	36628898	0.199163485076944	+	.	gene_id "sraer114_gene_894"; transcript_id "sraer114_gene_894_tx_16"; exon_id "10_36628648_36628898_+"; exonnum "6"; txlen "1581";
10	sraer114_mid	exon	36628648	36628898	0.192035785211299	+	.	gene_id "sraer114_gene_894"; transcript_id "sraer114_gene_894_tx_17"; exon_id "10_36628648_36628898_+"; exonnum "6"; txlen "1962";
10	sraer114_mid	exon	36628648	36628898	0.179551388825015	+	.	gene_id "sraer114_gene_894"; transcript_id "sraer114_gene_894_tx_18"; exon_id "10_36628648_36628898_+"; exonnum "4"; txlen "1758";
10	sraer114_mid	exon	36628648	36628898	0.175304344032394	+	.	gene_id "sraer114_gene_894"; transcript_id "sraer114_gene_894_tx_19"; exon_id "10_36628648_36628898_+"; exonnum "4"; txlen "696";
10	sraer114_mid	exon	36628648	36628898	0.984001977539595	+	.	gene_id "sraer114_gene_894"; transcript_id "sraer114_gene_894_tx_2"; exon_id "10_36628648_36628898_+"; exonnum "5"; txlen "1406";
10	sraer114_mid	exon	36628648	36628898	0.120177469131174	+	.	gene_id "sraer114_gene_894"; transcript_id "sraer114_gene_894_tx_20"; exon_id "10_36628648_36628898_+"; exonnum "4"; txlen "1317";
10	sraer114_mid	exon	36628648	36628898	0.0901437165648719	+	.	gene_id "sraer114_gene_894"; transcript_id "sraer114_gene_894_tx_22"; exon_id "10_36628648_36628898_+"; exonnum "5"; txlen "1449";
10	sraer114_mid	exon	36628648	36628898	0.0805588819367392	+	.	gene_id "sraer114_gene_894"; transcript_id "sraer114_gene_894_tx_23"; exon_id "10_36628648_36628898_+"; exonnum "6"; txlen "994";
10	sraer114_mid	exon	36628648	36628898	0.078506232331357	+	.	gene_id "sraer114_gene_894"; transcript_id "sraer114_gene_894_tx_24"; exon_id "10_36628648_36628898_+"; exonnum "1"; txlen "836";
10	sraer114_mid	exon	36628648	36628898	0.700809138692332	+	.	gene_id "sraer114_gene_894"; transcript_id "sraer114_gene_894_tx_3"; exon_id "10_36628648_36628898_+"; exonnum "5"; txlen "1003";
10	sraer114_mid	exon	36628648	36628898	0.670900827836298	+	.	gene_id "sraer114_gene_894"; transcript_id "sraer114_gene_894_tx_4"; exon_id "10_36628648_36628898_+"; exonnum "5"; txlen "1787";
10	sraer114_mid	exon	36628648	36628898	0.542084149446799	+	.	gene_id "sraer114_gene_894"; transcript_id "sraer114_gene_894_tx_5"; exon_id "10_36628648_36628898_+"; exonnum "5"; txlen "1624";
10	sraer114_mid	exon	36628648	36628898	0.541597870225645	+	.	gene_id "sraer114_gene_894"; transcript_id "sraer114_gene_894_tx_6"; exon_id "10_36628648_36628898_+"; exonnum "4"; txlen "756";
10	sraer114_mid	exon	36628648	36628898	0.499516397197439	+	.	gene_id "sraer114_gene_894"; transcript_id "sraer114_gene_894_tx_7"; exon_id "10_36628648_36628898_+"; exonnum "5"; txlen "2005";
10	sraer114_mid	exon	36628648	36628898	0.446435690784775	+	.	gene_id "sraer114_gene_894"; transcript_id "sraer114_gene_894_tx_8"; exon_id "10_36628648_36628898_+"; exonnum "4"; txlen "914";
10	sraer114_mid	exon	36628648	36628898	0.379863507762369	+	.	gene_id "sraer114_gene_894"; transcript_id "sraer114_gene_894_tx_9"; exon_id "10_36628648_36628898_+"; exonnum "6"; txlen "960";
10	sraer114_mid	exon	36629048	36629174	1.15818643388644	+	.	gene_id "sraer114_gene_894"; transcript_id "sraer114_gene_894_tx_1"; exon_id "10_36629048_36629174_+"; exonnum "6"; txlen "785";
10	sraer114_mid	exon	36629048	36629174	0.318891278845887	+	.	gene_id "sraer114_gene_894"; transcript_id "sraer114_gene_894_tx_11"; exon_id "10_36629048_36629174_+"; exonnum "6"; txlen "777";
10	sraer114_mid	exon	36629048	36629174	0.175304344032394	+	.	gene_id "sraer114_gene_894"; transcript_id "sraer114_gene_894_tx_19"; exon_id "10_36629048_36629174_+"; exonnum "5"; txlen "696";
10	sraer114_mid	exon	36629048	36629174	0.0805588819367392	+	.	gene_id "sraer114_gene_894"; transcript_id "sraer114_gene_894_tx_23"; exon_id "10_36629048_36629174_+"; exonnum "7"; txlen "994";
10	sraer114_mid	exon	36629048	36629174	0.700809138692332	+	.	gene_id "sraer114_gene_894"; transcript_id "sraer114_gene_894_tx_3"; exon_id "10_36629048_36629174_+"; exonnum "6"; txlen "1003";
10	sraer114_mid	exon	36629048	36629174	0.541597870225645	+	.	gene_id "sraer114_gene_894"; transcript_id "sraer114_gene_894_tx_6"; exon_id "10_36629048_36629174_+"; exonnum "5"; txlen "756";
10	sraer114_mid	exon	36629048	36629174	0.446435690784775	+	.	gene_id "sraer114_gene_894"; transcript_id "sraer114_gene_894_tx_8"; exon_id "10_36629048_36629174_+"; exonnum "5"; txlen "914";
10	sraer114_mid	exon	36629048	36629174	0.379863507762369	+	.	gene_id "sraer114_gene_894"; transcript_id "sraer114_gene_894_tx_9"; exon_id "10_36629048_36629174_+"; exonnum "7"; txlen "960";
10	sraer114_mid	exon	36633478	36633640	0.321329029185488	+	.	gene_id "sraer114_gene_894"; transcript_id "sraer114_gene_894_tx_10"; exon_id "10_36633478_36633640_+"; exonnum "5"; txlen "1535";
10	sraer114_mid	exon	36633478	36633640	0.305005489673551	+	.	gene_id "sraer114_gene_894"; transcript_id "sraer114_gene_894_tx_12"; exon_id "10_36633478_36633640_+"; exonnum "6"; txlen "1398";
10	sraer114_mid	exon	36633478	36633640	0.20637418647684	+	.	gene_id "sraer114_gene_894"; transcript_id "sraer114_gene_894_tx_15"; exon_id "10_36633478_36633640_+"; exonnum "5"; txlen "1377";
10	sraer114_mid	exon	36633478	36633640	0.199163485076944	+	.	gene_id "sraer114_gene_894"; transcript_id "sraer114_gene_894_tx_16"; exon_id "10_36633478_36633640_+"; exonnum "7"; txlen "1581";
10	sraer114_mid	exon	36633478	36633640	0.984001977539595	+	.	gene_id "sraer114_gene_894"; transcript_id "sraer114_gene_894_tx_2"; exon_id "10_36633478_36633640_+"; exonnum "6"; txlen "1406";
10	sraer114_mid	exon	36633478	36633640	0.120177469131174	+	.	gene_id "sraer114_gene_894"; transcript_id "sraer114_gene_894_tx_20"; exon_id "10_36633478_36633640_+"; exonnum "5"; txlen "1317";
10	sraer114_mid	exon	36633478	36633640	0.0901437165648719	+	.	gene_id "sraer114_gene_894"; transcript_id "sraer114_gene_894_tx_22"; exon_id "10_36633478_36633640_+"; exonnum "6"; txlen "1449";
10	sraer114_mid	exon	36633478	36633640	0.542084149446799	+	.	gene_id "sraer114_gene_894"; transcript_id "sraer114_gene_894_tx_5"; exon_id "10_36633478_36633640_+"; exonnum "6"; txlen "1624";
10	sraer114_mid	exon	36633478	36634021	0.295340918563934	+	.	gene_id "sraer114_gene_894"; transcript_id "sraer114_gene_894_tx_13"; exon_id "10_36633478_36634021_+"; exonnum "5"; txlen "1916";
10	sraer114_mid	exon	36633478	36634021	0.257211307345799	+	.	gene_id "sraer114_gene_894"; transcript_id "sraer114_gene_894_tx_14"; exon_id "10_36633478_36634021_+"; exonnum "6"; txlen "1779";
10	sraer114_mid	exon	36633478	36634021	0.192035785211299	+	.	gene_id "sraer114_gene_894"; transcript_id "sraer114_gene_894_tx_17"; exon_id "10_36633478_36634021_+"; exonnum "7"; txlen "1962";
10	sraer114_mid	exon	36633478	36634021	0.179551388825015	+	.	gene_id "sraer114_gene_894"; transcript_id "sraer114_gene_894_tx_18"; exon_id "10_36633478_36634021_+"; exonnum "5"; txlen "1758";
10	sraer114_mid	exon	36633478	36634021	0.670900827836298	+	.	gene_id "sraer114_gene_894"; transcript_id "sraer114_gene_894_tx_4"; exon_id "10_36633478_36634021_+"; exonnum "6"; txlen "1787";
10	sraer114_mid	exon	36633478	36634021	0.499516397197439	+	.	gene_id "sraer114_gene_894"; transcript_id "sraer114_gene_894_tx_7"; exon_id "10_36633478_36634021_+"; exonnum "6"; txlen "2005";
10	sraer114_mid	exon	36634457	36634562	0.321329029185488	+	.	gene_id "sraer114_gene_894"; transcript_id "sraer114_gene_894_tx_10"; exon_id "10_36634457_36634562_+"; exonnum "6"; txlen "1535";
10	sraer114_mid	exon	36634457	36634562	0.305005489673551	+	.	gene_id "sraer114_gene_894"; transcript_id "sraer114_gene_894_tx_12"; exon_id "10_36634457_36634562_+"; exonnum "7"; txlen "1398";
10	sraer114_mid	exon	36634457	36634562	0.295340918563934	+	.	gene_id "sraer114_gene_894"; transcript_id "sraer114_gene_894_tx_13"; exon_id "10_36634457_36634562_+"; exonnum "6"; txlen "1916";
10	sraer114_mid	exon	36634457	36634562	0.257211307345799	+	.	gene_id "sraer114_gene_894"; transcript_id "sraer114_gene_894_tx_14"; exon_id "10_36634457_36634562_+"; exonnum "7"; txlen "1779";
10	sraer114_mid	exon	36634457	36634562	0.20637418647684	+	.	gene_id "sraer114_gene_894"; transcript_id "sraer114_gene_894_tx_15"; exon_id "10_36634457_36634562_+"; exonnum "6"; txlen "1377";
10	sraer114_mid	exon	36634457	36634562	0.199163485076944	+	.	gene_id "sraer114_gene_894"; transcript_id "sraer114_gene_894_tx_16"; exon_id "10_36634457_36634562_+"; exonnum "8"; txlen "1581";
10	sraer114_mid	exon	36634457	36634562	0.192035785211299	+	.	gene_id "sraer114_gene_894"; transcript_id "sraer114_gene_894_tx_17"; exon_id "10_36634457_36634562_+"; exonnum "8"; txlen "1962";
10	sraer114_mid	exon	36634457	36634562	0.179551388825015	+	.	gene_id "sraer114_gene_894"; transcript_id "sraer114_gene_894_tx_18"; exon_id "10_36634457_36634562_+"; exonnum "6"; txlen "1758";
10	sraer114_mid	exon	36634457	36634562	0.984001977539595	+	.	gene_id "sraer114_gene_894"; transcript_id "sraer114_gene_894_tx_2"; exon_id "10_36634457_36634562_+"; exonnum "7"; txlen "1406";
10	sraer114_mid	exon	36634457	36634562	0.120177469131174	+	.	gene_id "sraer114_gene_894"; transcript_id "sraer114_gene_894_tx_20"; exon_id "10_36634457_36634562_+"; exonnum "6"; txlen "1317";
10	sraer114_mid	exon	36634457	36634562	0.0901437165648719	+	.	gene_id "sraer114_gene_894"; transcript_id "sraer114_gene_894_tx_22"; exon_id "10_36634457_36634562_+"; exonnum "7"; txlen "1449";
10	sraer114_mid	exon	36634457	36634562	0.078506232331357	+	.	gene_id "sraer114_gene_894"; transcript_id "sraer114_gene_894_tx_24"; exon_id "10_36634457_36634562_+"; exonnum "2"; txlen "836";
10	sraer114_mid	exon	36634457	36634562	0.670900827836298	+	.	gene_id "sraer114_gene_894"; transcript_id "sraer114_gene_894_tx_4"; exon_id "10_36634457_36634562_+"; exonnum "7"; txlen "1787";
10	sraer114_mid	exon	36634457	36634562	0.542084149446799	+	.	gene_id "sraer114_gene_894"; transcript_id "sraer114_gene_894_tx_5"; exon_id "10_36634457_36634562_+"; exonnum "7"; txlen "1624";
10	sraer114_mid	exon	36634457	36634562	0.499516397197439	+	.	gene_id "sraer114_gene_894"; transcript_id "sraer114_gene_894_tx_7"; exon_id "10_36634457_36634562_+"; exonnum "7"; txlen "2005";
10	sraer114_ss	exon	36636780	36637258	0.321329029185488	+	.	gene_id "sraer114_gene_894"; transcript_id "sraer114_gene_894_tx_10"; exon_id "10_36636780_36637258_+"; exonnum "7"; txlen "1535";
10	sraer114_ss	exon	36636780	36637258	0.305005489673551	+	.	gene_id "sraer114_gene_894"; transcript_id "sraer114_gene_894_tx_12"; exon_id "10_36636780_36637258_+"; exonnum "8"; txlen "1398";
10	sraer114_ss	exon	36636780	36637258	0.295340918563934	+	.	gene_id "sraer114_gene_894"; transcript_id "sraer114_gene_894_tx_13"; exon_id "10_36636780_36637258_+"; exonnum "7"; txlen "1916";
10	sraer114_ss	exon	36636780	36637258	0.257211307345799	+	.	gene_id "sraer114_gene_894"; transcript_id "sraer114_gene_894_tx_14"; exon_id "10_36636780_36637258_+"; exonnum "8"; txlen "1779";
10	sraer114_ss	exon	36636780	36637258	0.20637418647684	+	.	gene_id "sraer114_gene_894"; transcript_id "sraer114_gene_894_tx_15"; exon_id "10_36636780_36637258_+"; exonnum "7"; txlen "1377";
10	sraer114_ss	exon	36636780	36637258	0.199163485076944	+	.	gene_id "sraer114_gene_894"; transcript_id "sraer114_gene_894_tx_16"; exon_id "10_36636780_36637258_+"; exonnum "9"; txlen "1581";
10	sraer114_ss	exon	36636780	36637258	0.192035785211299	+	.	gene_id "sraer114_gene_894"; transcript_id "sraer114_gene_894_tx_17"; exon_id "10_36636780_36637258_+"; exonnum "9"; txlen "1962";
10	sraer114_ss	exon	36636780	36637258	0.179551388825015	+	.	gene_id "sraer114_gene_894"; transcript_id "sraer114_gene_894_tx_18"; exon_id "10_36636780_36637258_+"; exonnum "7"; txlen "1758";
10	sraer114_ss	exon	36636780	36637258	0.984001977539595	+	.	gene_id "sraer114_gene_894"; transcript_id "sraer114_gene_894_tx_2"; exon_id "10_36636780_36637258_+"; exonnum "8"; txlen "1406";
10	sraer114_ss	exon	36636780	36637258	0.120177469131174	+	.	gene_id "sraer114_gene_894"; transcript_id "sraer114_gene_894_tx_20"; exon_id "10_36636780_36637258_+"; exonnum "7"; txlen "1317";
10	sraer114_ss	exon	36636780	36637258	0.0901437165648719	+	.	gene_id "sraer114_gene_894"; transcript_id "sraer114_gene_894_tx_22"; exon_id "10_36636780_36637258_+"; exonnum "8"; txlen "1449";
10	sraer114_ss	exon	36636780	36637258	0.078506232331357	+	.	gene_id "sraer114_gene_894"; transcript_id "sraer114_gene_894_tx_24"; exon_id "10_36636780_36637258_+"; exonnum "3"; txlen "836";
10	sraer114_ss	exon	36636780	36637258	0.670900827836298	+	.	gene_id "sraer114_gene_894"; transcript_id "sraer114_gene_894_tx_4"; exon_id "10_36636780_36637258_+"; exonnum "8"; txlen "1787";
10	sraer114_ss	exon	36636780	36637258	0.542084149446799	+	.	gene_id "sraer114_gene_894"; transcript_id "sraer114_gene_894_tx_5"; exon_id "10_36636780_36637258_+"; exonnum "8"; txlen "1624";
10	sraer114_ss	exon	36636780	36637258	0.499516397197439	+	.	gene_id "sraer114_gene_894"; transcript_id "sraer114_gene_894_tx_7"; exon_id "10_36636780_36637258_+"; exonnum "8"; txlen "2005";
10	ensembl	exon	36662451	36662689	0	+	.	gene_id "ENSRNOG00000077277"; gene_version "1"; transcript_id "ENSRNOT00000128489"; transcript_version "1"; exon_number "1"; gene_source "ensembl"; gene_biotype "lncRNA"; transcript_source "ensembl"; transcript_biotype "lncRNA"; exon_id "ENSRNOE00000807386"; exon_version "1";
10	ensembl	transcript	36662451	36665302	0	+	.	gene_id "ENSRNOG00000077277"; gene_version "1"; transcript_id "ENSRNOT00000128489"; transcript_version "1"; gene_source "ensembl"; gene_biotype "lncRNA"; transcript_source "ensembl"; transcript_biotype "lncRNA";
10	ensembl	gene	36662451	36665393	0	+	.	gene_id "ENSRNOG00000077277"; gene_version "1"; gene_source "ensembl"; gene_biotype "lncRNA";
10	ensembl	exon	36662459	36662689	0	+	.	gene_id "ENSRNOG00000077277"; gene_version "1"; transcript_id "ENSRNOT00000158996"; transcript_version "1"; exon_number "1"; gene_source "ensembl"; gene_biotype "lncRNA"; transcript_source "ensembl"; transcript_biotype "lncRNA"; exon_id "ENSRNOE00000705350"; exon_version "1"; tag "Ensembl_canonical";
10	ensembl	transcript	36662459	36665393	0	+	.	gene_id "ENSRNOG00000077277"; gene_version "1"; transcript_id "ENSRNOT00000158996"; transcript_version "1"; gene_source "ensembl"; gene_biotype "lncRNA"; transcript_source "ensembl"; transcript_biotype "lncRNA"; tag "Ensembl_canonical";
10	ensembl	exon	36664453	36665393	0	+	.	gene_id "ENSRNOG00000077277"; gene_version "1"; transcript_id "ENSRNOT00000158996"; transcript_version "1"; exon_number "2"; gene_source "ensembl"; gene_biotype "lncRNA"; transcript_source "ensembl"; transcript_biotype "lncRNA"; exon_id "ENSRNOE00000810129"; exon_version "1"; tag "Ensembl_canonical";
10	ensembl	exon	36664456	36664555	0	+	.	gene_id "ENSRNOG00000077277"; gene_version "1"; transcript_id "ENSRNOT00000128489"; transcript_version "1"; exon_number "2"; gene_source "ensembl"; gene_biotype "lncRNA"; transcript_source "ensembl"; transcript_biotype "lncRNA"; exon_id "ENSRNOE00000700334"; exon_version "1";
10	ensembl	exon	36665174	36665302	0	+	.	gene_id "ENSRNOG00000077277"; gene_version "1"; transcript_id "ENSRNOT00000128489"; transcript_version "1"; exon_number "3"; gene_source "ensembl"; gene_biotype "lncRNA"; transcript_source "ensembl"; transcript_biotype "lncRNA"; exon_id "ENSRNOE00000806185"; exon_version "1";
10	sraer114_es	exon	36707087	36707422	0.00530205435580069	+	.	gene_id "ENSRNOG00000005024"; transcript_id "ENSRNOG00000005024_tx_2"; exon_id "10_36707087_36707422_+"; exonnum "1"; txlen "1041";
10	sraer114_es	exon	36707087	36707422	0.00367065301555433	+	.	gene_id "ENSRNOG00000005024"; transcript_id "ENSRNOG00000005024_tx_3"; exon_id "10_36707087_36707422_+"; exonnum "1"; txlen "1046";
10	sraer114_mid	exon	36709462	36709631	0.00530205435580069	+	.	gene_id "ENSRNOG00000005024"; transcript_id "ENSRNOG00000005024_tx_2"; exon_id "10_36709462_36709631_+"; exonnum "2"; txlen "1041";
10	sraer114_mid	exon	36709462	36709631	0.00367065301555433	+	.	gene_id "ENSRNOG00000005024"; transcript_id "ENSRNOG00000005024_tx_3"; exon_id "10_36709462_36709631_+"; exonnum "2"; txlen "1046";
10	sraer114_mid	exon	36712282	36712516	0.00530205435580069	+	.	gene_id "ENSRNOG00000005024"; transcript_id "ENSRNOG00000005024_tx_2"; exon_id "10_36712282_36712516_+"; exonnum "3"; txlen "1041";
10	sraer114_mid	exon	36712282	36712516	0.00367065301555433	+	.	gene_id "ENSRNOG00000005024"; transcript_id "ENSRNOG00000005024_tx_3"; exon_id "10_36712282_36712516_+"; exonnum "3"; txlen "1046";
10	sraer114_mid	exon	36715271	36715360	0.00367065301555433	+	.	gene_id "ENSRNOG00000005024"; transcript_id "ENSRNOG00000005024_tx_3"; exon_id "10_36715271_36715360_+"; exonnum "4"; txlen "1046";
10	sraer114_mid	exon	36715276	36715360	0.00530205435580069	+	.	gene_id "ENSRNOG00000005024"; transcript_id "ENSRNOG00000005024_tx_2"; exon_id "10_36715276_36715360_+"; exonnum "4"; txlen "1041";
10	sraer114_mid	exon	36722241	36722318	0.00530205435580069	+	.	gene_id "ENSRNOG00000005024"; transcript_id "ENSRNOG00000005024_tx_2"; exon_id "10_36722241_36722318_+"; exonnum "5"; txlen "1041";
10	sraer114_mid	exon	36722241	36722318	0.00367065301555433	+	.	gene_id "ENSRNOG00000005024"; transcript_id "ENSRNOG00000005024_tx_3"; exon_id "10_36722241_36722318_+"; exonnum "5"; txlen "1046";
10	sraer114_ss	exon	36723029	36723165	0.00530205435580069	+	.	gene_id "ENSRNOG00000005024"; transcript_id "ENSRNOG00000005024_tx_2"; exon_id "10_36723029_36723165_+"; exonnum "6"; txlen "1041";
10	sraer114_ss	exon	36723029	36723165	0.00367065301555433	+	.	gene_id "ENSRNOG00000005024"; transcript_id "ENSRNOG00000005024_tx_3"; exon_id "10_36723029_36723165_+"; exonnum "6"; txlen "1046";
10	ensembl	gene	36728371	36728477	0	+	.	gene_id "ENSRNOG00000055800"; gene_version "3"; gene_name "LOC120095363"; gene_source "ensembl"; gene_biotype "snRNA";
10	ensembl	transcript	36728371	36728477	0	+	.	gene_id "ENSRNOG00000055800"; gene_version "3"; transcript_id "ENSRNOT00000082608"; transcript_version "3"; gene_name "LOC120095363"; gene_source "ensembl"; gene_biotype "snRNA"; transcript_name "LOC120095363-201"; transcript_source "ensembl"; transcript_biotype "snRNA"; tag "Ensembl_canonical";
10	ensembl	exon	36728371	36728477	0	+	.	gene_id "ENSRNOG00000055800"; gene_version "3"; transcript_id "ENSRNOT00000082608"; transcript_version "3"; exon_number "1"; gene_name "LOC120095363"; gene_source "ensembl"; gene_biotype "snRNA"; transcript_name "LOC120095363-201"; transcript_source "ensembl"; transcript_biotype "snRNA"; exon_id "ENSRNOE00000537525"; exon_version "1"; tag "Ensembl_canonical";
10	ensembl	gene	36729054	36729177	0	+	.	gene_id "ENSRNOG00000053018"; gene_version "3"; gene_name "LOC120095388"; gene_source "ensembl"; gene_biotype "snoRNA";
10	ensembl	transcript	36729054	36729177	0	+	.	gene_id "ENSRNOG00000053018"; gene_version "3"; transcript_id "ENSRNOT00000078983"; transcript_version "3"; gene_name "LOC120095388"; gene_source "ensembl"; gene_biotype "snoRNA"; transcript_name "LOC120095388-201"; transcript_source "ensembl"; transcript_biotype "snoRNA"; tag "Ensembl_canonical";
10	ensembl	exon	36729054	36729177	0	+	.	gene_id "ENSRNOG00000053018"; gene_version "3"; transcript_id "ENSRNOT00000078983"; transcript_version "3"; exon_number "1"; gene_name "LOC120095388"; gene_source "ensembl"; gene_biotype "snoRNA"; transcript_name "LOC120095388-201"; transcript_source "ensembl"; transcript_biotype "snoRNA"; exon_id "ENSRNOE00000549493"; exon_version "1"; tag "Ensembl_canonical";
10	ensembl	five_prime_utr	36732013	36732072	0	+	.	gene_id "ENSRNOG00000005024"; gene_version "6"; transcript_id "ENSRNOT00000006708"; transcript_version "6"; gene_name "Cdkn2aipnl"; gene_source "ensembl"; gene_biotype "protein_coding"; transcript_name "Cdkn2aipnl-201"; transcript_source "ensembl"; transcript_biotype "protein_coding"; tag "Ensembl_canonical";
10	ensembl	exon	36732013	36732311	0	+	.	gene_id "ENSRNOG00000005024"; gene_version "6"; transcript_id "ENSRNOT00000006708"; transcript_version "6"; exon_number "1"; gene_name "Cdkn2aipnl"; gene_source "ensembl"; gene_biotype "protein_coding"; transcript_name "Cdkn2aipnl-201"; transcript_source "ensembl"; transcript_biotype "protein_coding"; exon_id "ENSRNOE00000047712"; exon_version "7"; tag "Ensembl_canonical";
10	ensembl	gene	36732013	36741495	0	+	.	gene_id "ENSRNOG00000005024"; gene_version "6"; gene_name "Cdkn2aipnl"; gene_source "ensembl"; gene_biotype "protein_coding";
10	ensembl	transcript	36732013	36741495	0	+	.	gene_id "ENSRNOG00000005024"; gene_version "6"; transcript_id "ENSRNOT00000006708"; transcript_version "6"; gene_name "Cdkn2aipnl"; gene_source "ensembl"; gene_biotype "protein_coding"; transcript_name "Cdkn2aipnl-201"; transcript_source "ensembl"; transcript_biotype "protein_coding"; tag "Ensembl_canonical";
10	ensembl	start_codon	36732073	36732075	0	+	0	gene_id "ENSRNOG00000005024"; gene_version "6"; transcript_id "ENSRNOT00000006708"; transcript_version "6"; exon_number "1"; gene_name "Cdkn2aipnl"; gene_source "ensembl"; gene_biotype "protein_coding"; transcript_name "Cdkn2aipnl-201"; transcript_source "ensembl"; transcript_biotype "protein_coding"; tag "Ensembl_canonical";
10	ensembl	CDS	36732073	36732311	0	+	0	gene_id "ENSRNOG00000005024"; gene_version "6"; transcript_id "ENSRNOT00000006708"; transcript_version "6"; exon_number "1"; gene_name "Cdkn2aipnl"; gene_source "ensembl"; gene_biotype "protein_coding"; transcript_name "Cdkn2aipnl-201"; transcript_source "ensembl"; transcript_biotype "protein_coding"; protein_id "ENSRNOP00000006708"; protein_version "4"; tag "Ensembl_canonical";
10	ensembl	exon	36734354	36734453	0	+	.	gene_id "ENSRNOG00000005024"; gene_version "6"; transcript_id "ENSRNOT00000006708"; transcript_version "6"; exon_number "2"; gene_name "Cdkn2aipnl"; gene_source "ensembl"; gene_biotype "protein_coding"; transcript_name "Cdkn2aipnl-201"; transcript_source "ensembl"; transcript_biotype "protein_coding"; exon_id "ENSRNOE00000047854"; exon_version "4"; tag "Ensembl_canonical";
10	ensembl	CDS	36734354	36734453	0	+	1	gene_id "ENSRNOG00000005024"; gene_version "6"; transcript_id "ENSRNOT00000006708"; transcript_version "6"; exon_number "2"; gene_name "Cdkn2aipnl"; gene_source "ensembl"; gene_biotype "protein_coding"; transcript_name "Cdkn2aipnl-201"; transcript_source "ensembl"; transcript_biotype "protein_coding"; protein_id "ENSRNOP00000006708"; protein_version "4"; tag "Ensembl_canonical";
10	ensembl	CDS	36740066	36740074	0	+	0	gene_id "ENSRNOG00000005024"; gene_version "6"; transcript_id "ENSRNOT00000006708"; transcript_version "6"; exon_number "3"; gene_name "Cdkn2aipnl"; gene_source "ensembl"; gene_biotype "protein_coding"; transcript_name "Cdkn2aipnl-201"; transcript_source "ensembl"; transcript_biotype "protein_coding"; protein_id "ENSRNOP00000006708"; protein_version "4"; tag "Ensembl_canonical";
10	ensembl	exon	36740066	36741495	0	+	.	gene_id "ENSRNOG00000005024"; gene_version "6"; transcript_id "ENSRNOT00000006708"; transcript_version "6"; exon_number "3"; gene_name "Cdkn2aipnl"; gene_source "ensembl"; gene_biotype "protein_coding"; transcript_name "Cdkn2aipnl-201"; transcript_source "ensembl"; transcript_biotype "protein_coding"; exon_id "ENSRNOE00000439709"; exon_version "3"; tag "Ensembl_canonical";
10	ensembl	stop_codon	36740075	36740077	0	+	0	gene_id "ENSRNOG00000005024"; gene_version "6"; transcript_id "ENSRNOT00000006708"; transcript_version "6"; exon_number "3"; gene_name "Cdkn2aipnl"; gene_source "ensembl"; gene_biotype "protein_coding"; transcript_name "Cdkn2aipnl-201"; transcript_source "ensembl"; transcript_biotype "protein_coding"; tag "Ensembl_canonical";
10	ensembl	three_prime_utr	36740078	36741495	0	+	.	gene_id "ENSRNOG00000005024"; gene_version "6"; transcript_id "ENSRNOT00000006708"; transcript_version "6"; gene_name "Cdkn2aipnl"; gene_source "ensembl"; gene_biotype "protein_coding"; transcript_name "Cdkn2aipnl-201"; transcript_source "ensembl"; transcript_biotype "protein_coding"; tag "Ensembl_canonical";
10	ensembl	exon	36746261	36747372	0	+	.	gene_id "ENSRNOG00000078445"; gene_version "1"; transcript_id "ENSRNOT00000141169"; transcript_version "1"; exon_number "1"; gene_source "ensembl"; gene_biotype "lncRNA"; transcript_source "ensembl"; transcript_biotype "lncRNA"; exon_id "ENSRNOE00000778407"; exon_version "1"; tag "Ensembl_canonical";
10	ensembl	gene	36746261	36747856	0	+	.	gene_id "ENSRNOG00000078445"; gene_version "1"; gene_source "ensembl"; gene_biotype "lncRNA";
10	ensembl	transcript	36746261	36747856	0	+	.	gene_id "ENSRNOG00000078445"; gene_version "1"; transcript_id "ENSRNOT00000141169"; transcript_version "1"; gene_source "ensembl"; gene_biotype "lncRNA"; transcript_source "ensembl"; transcript_biotype "lncRNA"; tag "Ensembl_canonical";
10	ensembl	exon	36747508	36747856	0	+	.	gene_id "ENSRNOG00000078445"; gene_version "1"; transcript_id "ENSRNOT00000141169"; transcript_version "1"; exon_number "2"; gene_source "ensembl"; gene_biotype "lncRNA"; transcript_source "ensembl"; transcript_biotype "lncRNA"; exon_id "ENSRNOE00000756293"; exon_version "1"; tag "Ensembl_canonical";
10	ensembl	exon	36764377	36764617	0	+	.	gene_id "ENSRNOG00000059485"; gene_version "3"; transcript_id "ENSRNOT00000120278"; transcript_version "2"; exon_number "1"; gene_name "Cdkl3"; gene_source "ensembl"; gene_biotype "protein_coding"; transcript_name "Cdkl3-209"; transcript_source "ensembl"; transcript_biotype "protein_coding"; exon_id "ENSRNOE00000735962"; exon_version "1";
10	ensembl	five_prime_utr	36764377	36764617	0	+	.	gene_id "ENSRNOG00000059485"; gene_version "3"; transcript_id "ENSRNOT00000120278"; transcript_version "2"; gene_name "Cdkl3"; gene_source "ensembl"; gene_biotype "protein_coding"; transcript_name "Cdkl3-209"; transcript_source "ensembl"; transcript_biotype "protein_coding";
10	ensembl	exon	36764377	36764617	0	+	.	gene_id "ENSRNOG00000059485"; gene_version "3"; transcript_id "ENSRNOT00000079411"; transcript_version "3"; exon_number "1"; gene_name "Cdkl3"; gene_source "ensembl"; gene_biotype "protein_coding"; transcript_name "Cdkl3-201"; transcript_source "ensembl"; transcript_biotype "protein_coding"; exon_id "ENSRNOE00000735962"; exon_version "1";
10	ensembl	five_prime_utr	36764377	36764617	0	+	.	gene_id "ENSRNOG00000059485"; gene_version "3"; transcript_id "ENSRNOT00000079411"; transcript_version "3"; gene_name "Cdkl3"; gene_source "ensembl"; gene_biotype "protein_coding"; transcript_name "Cdkl3-201"; transcript_source "ensembl"; transcript_biotype "protein_coding";
10	ensembl	exon	36764377	36764617	0	+	.	gene_id "ENSRNOG00000059485"; gene_version "3"; transcript_id "ENSRNOT00000087152"; transcript_version "3"; exon_number "1"; gene_name "Cdkl3"; gene_source "ensembl"; gene_biotype "protein_coding"; transcript_name "Cdkl3-204"; transcript_source "ensembl"; transcript_biotype "protein_coding"; exon_id "ENSRNOE00000735962"; exon_version "1";
10	ensembl	five_prime_utr	36764377	36764617	0	+	.	gene_id "ENSRNOG00000059485"; gene_version "3"; transcript_id "ENSRNOT00000087152"; transcript_version "3"; gene_name "Cdkl3"; gene_source "ensembl"; gene_biotype "protein_coding"; transcript_name "Cdkl3-204"; transcript_source "ensembl"; transcript_biotype "protein_coding";
10	ensembl	exon	36764377	36764617	0	+	.	gene_id "ENSRNOG00000059485"; gene_version "3"; transcript_id "ENSRNOT00000113693"; transcript_version "2"; exon_number "1"; gene_name "Cdkl3"; gene_source "ensembl"; gene_biotype "protein_coding"; transcript_name "Cdkl3-208"; transcript_source "ensembl"; transcript_biotype "protein_coding"; exon_id "ENSRNOE00000735962"; exon_version "1";
10	ensembl	five_prime_utr	36764377	36764617	0	+	.	gene_id "ENSRNOG00000059485"; gene_version "3"; transcript_id "ENSRNOT00000113693"; transcript_version "2"; gene_name "Cdkl3"; gene_source "ensembl"; gene_biotype "protein_coding"; transcript_name "Cdkl3-208"; transcript_source "ensembl"; transcript_biotype "protein_coding";
10	ensembl	exon	36764377	36764617	0	+	.	gene_id "ENSRNOG00000059485"; gene_version "3"; transcript_id "ENSRNOT00000098640"; transcript_version "2"; exon_number "1"; gene_name "Cdkl3"; gene_source "ensembl"; gene_biotype "protein_coding"; transcript_name "Cdkl3-205"; transcript_source "ensembl"; transcript_biotype "protein_coding"; exon_id "ENSRNOE00000735962"; exon_version "1";
10	ensembl	five_prime_utr	36764377	36764617	0	+	.	gene_id "ENSRNOG00000059485"; gene_version "3"; transcript_id "ENSRNOT00000098640"; transcript_version "2"; gene_name "Cdkl3"; gene_source "ensembl"; gene_biotype "protein_coding"; transcript_name "Cdkl3-205"; transcript_source "ensembl"; transcript_biotype "protein_coding";
10	ensembl	transcript	36764377	36798569	0	+	.	gene_id "ENSRNOG00000059485"; gene_version "3"; transcript_id "ENSRNOT00000120278"; transcript_version "2"; gene_name "Cdkl3"; gene_source "ensembl"; gene_biotype "protein_coding"; transcript_name "Cdkl3-209"; transcript_source "ensembl"; transcript_biotype "protein_coding";
10	ensembl	transcript	36764377	36802965	0	+	.	gene_id "ENSRNOG00000059485"; gene_version "3"; transcript_id "ENSRNOT00000079411"; transcript_version "3"; gene_name "Cdkl3"; gene_source "ensembl"; gene_biotype "protein_coding"; transcript_name "Cdkl3-201"; transcript_source "ensembl"; transcript_biotype "protein_coding";
10	ensembl	transcript	36764377	36805038	0	+	.	gene_id "ENSRNOG00000059485"; gene_version "3"; transcript_id "ENSRNOT00000087152"; transcript_version "3"; gene_name "Cdkl3"; gene_source "ensembl"; gene_biotype "protein_coding"; transcript_name "Cdkl3-204"; transcript_source "ensembl"; transcript_biotype "protein_coding";
10	ensembl	transcript	36764377	36810088	0	+	.	gene_id "ENSRNOG00000059485"; gene_version "3"; transcript_id "ENSRNOT00000113693"; transcript_version "2"; gene_name "Cdkl3"; gene_source "ensembl"; gene_biotype "protein_coding"; transcript_name "Cdkl3-208"; transcript_source "ensembl"; transcript_biotype "protein_coding";
10	ensembl	transcript	36764377	36845502	0	+	.	gene_id "ENSRNOG00000059485"; gene_version "3"; transcript_id "ENSRNOT00000098640"; transcript_version "2"; gene_name "Cdkl3"; gene_source "ensembl"; gene_biotype "protein_coding"; transcript_name "Cdkl3-205"; transcript_source "ensembl"; transcript_biotype "protein_coding";
10	ensembl	gene	36764377	36878660	0	+	.	gene_id "ENSRNOG00000059485"; gene_version "3"; gene_name "Cdkl3"; gene_source "ensembl"; gene_biotype "protein_coding";
10	ensembl	five_prime_utr	36767776	36768091	0	+	.	gene_id "ENSRNOG00000059485"; gene_version "3"; transcript_id "ENSRNOT00000085895"; transcript_version "3"; gene_name "Cdkl3"; gene_source "ensembl"; gene_biotype "protein_coding"; transcript_name "Cdkl3-203"; transcript_source "ensembl"; transcript_biotype "protein_coding";
10	ensembl	exon	36767776	36768112	0	+	.	gene_id "ENSRNOG00000059485"; gene_version "3"; transcript_id "ENSRNOT00000085895"; transcript_version "3"; exon_number "1"; gene_name "Cdkl3"; gene_source "ensembl"; gene_biotype "protein_coding"; transcript_name "Cdkl3-203"; transcript_source "ensembl"; transcript_biotype "protein_coding"; exon_id "ENSRNOE00000683319"; exon_version "1";
10	ensembl	transcript	36767776	36850197	0	+	.	gene_id "ENSRNOG00000059485"; gene_version "3"; transcript_id "ENSRNOT00000085895"; transcript_version "3"; gene_name "Cdkl3"; gene_source "ensembl"; gene_biotype "protein_coding"; transcript_name "Cdkl3-203"; transcript_source "ensembl"; transcript_biotype "protein_coding";
10	ensembl	five_prime_utr	36767800	36768091	0	+	.	gene_id "ENSRNOG00000059485"; gene_version "3"; transcript_id "ENSRNOT00000099737"; transcript_version "2"; gene_name "Cdkl3"; gene_source "ensembl"; gene_biotype "protein_coding"; transcript_name "Cdkl3-206"; transcript_source "ensembl"; transcript_biotype "protein_coding";
10	ensembl	exon	36767800	36768112	0	+	.	gene_id "ENSRNOG00000059485"; gene_version "3"; transcript_id "ENSRNOT00000099737"; transcript_version "2"; exon_number "1"; gene_name "Cdkl3"; gene_source "ensembl"; gene_biotype "protein_coding"; transcript_name "Cdkl3-206"; transcript_source "ensembl"; transcript_biotype "protein_coding"; exon_id "ENSRNOE00000783157"; exon_version "1";
10	ensembl	transcript	36767800	36803851	0	+	.	gene_id "ENSRNOG00000059485"; gene_version "3"; transcript_id "ENSRNOT00000099737"; transcript_version "2"; gene_name "Cdkl3"; gene_source "ensembl"; gene_biotype "protein_coding"; transcript_name "Cdkl3-206"; transcript_source "ensembl"; transcript_biotype "protein_coding";
10	ensembl	exon	36767883	36768019	0	+	.	gene_id "ENSRNOG00000059485"; gene_version "3"; transcript_id "ENSRNOT00000102740"; transcript_version "2"; exon_number "1"; gene_name "Cdkl3"; gene_source "ensembl"; gene_biotype "protein_coding"; transcript_name "Cdkl3-207"; transcript_source "ensembl"; transcript_biotype "protein_coding"; exon_id "ENSRNOE00000565381"; exon_version "3";
10	ensembl	five_prime_utr	36767883	36768019	0	+	.	gene_id "ENSRNOG00000059485"; gene_version "3"; transcript_id "ENSRNOT00000102740"; transcript_version "2"; gene_name "Cdkl3"; gene_source "ensembl"; gene_biotype "protein_coding"; transcript_name "Cdkl3-207"; transcript_source "ensembl"; transcript_biotype "protein_coding";
10	ensembl	transcript	36767883	36811912	0	+	.	gene_id "ENSRNOG00000059485"; gene_version "3"; transcript_id "ENSRNOT00000102740"; transcript_version "2"; gene_name "Cdkl3"; gene_source "ensembl"; gene_biotype "protein_coding"; transcript_name "Cdkl3-207"; transcript_source "ensembl"; transcript_biotype "protein_coding";
10	ensembl	exon	36767885	36768019	0	+	.	gene_id "ENSRNOG00000059485"; gene_version "3"; transcript_id "ENSRNOT00000079985"; transcript_version "3"; exon_number "1"; gene_name "Cdkl3"; gene_source "ensembl"; gene_biotype "protein_coding"; transcript_name "Cdkl3-202"; transcript_source "ensembl"; transcript_biotype "protein_coding"; exon_id "ENSRNOE00000537567"; exon_version "3"; tag "Ensembl_canonical";
10	ensembl	five_prime_utr	36767885	36768019	0	+	.	gene_id "ENSRNOG00000059485"; gene_version "3"; transcript_id "ENSRNOT00000079985"; transcript_version "3"; gene_name "Cdkl3"; gene_source "ensembl"; gene_biotype "protein_coding"; transcript_name "Cdkl3-202"; transcript_source "ensembl"; transcript_biotype "protein_coding"; tag "Ensembl_canonical";
10	ENSEMBL114_rn	exon	36767885	36768019	14.7309861653356	+	.	gene_id "ENSRNOG00000059485"; transcript_id "ENSRNOG00000059485_tx_10"; exon_id "10_36767885_36768019_+"; exonnum "1"; txlen "2819";
10	ENSEMBL114_rn	exon	36767885	36768019	7.84090801661073	+	.	gene_id "ENSRNOG00000059485"; transcript_id "ENSRNOG00000059485_tx_11"; exon_id "10_36767885_36768019_+"; exonnum "1"; txlen "2221";
10	ENSEMBL114_rn	exon	36767885	36768019	4.6117016094836	+	.	gene_id "ENSRNOG00000059485"; transcript_id "ENSRNOG00000059485_tx_13"; exon_id "10_36767885_36768019_+"; exonnum "1"; txlen "3340";
10	ENSEMBL114_rn	exon	36767885	36768019	23.6433462493964	+	.	gene_id "ENSRNOG00000059485"; transcript_id "ENSRNOG00000059485_tx_4"; exon_id "10_36767885_36768019_+"; exonnum "1"; txlen "2112";
10	ENSEMBL114_rn	exon	36767885	36768019	18.5320950293285	+	.	gene_id "ENSRNOG00000059485"; transcript_id "ENSRNOG00000059485_tx_7"; exon_id "10_36767885_36768019_+"; exonnum "1"; txlen "2913";
10	ENSEMBL114_rn	exon	36767885	36768019	15.533315818088	+	.	gene_id "ENSRNOG00000059485"; transcript_id "ENSRNOG00000059485_tx_9"; exon_id "10_36767885_36768019_+"; exonnum "1"; txlen "2018";
10	ensembl	transcript	36767885	36878660	0	+	.	gene_id "ENSRNOG00000059485"; gene_version "3"; transcript_id "ENSRNOT00000079985"; transcript_version "3"; gene_name "Cdkl3"; gene_source "ensembl"; gene_biotype "protein_coding"; transcript_name "Cdkl3-202"; transcript_source "ensembl"; transcript_biotype "protein_coding"; tag "Ensembl_canonical";
10	ensembl	start_codon	36768092	36768094	0	+	0	gene_id "ENSRNOG00000059485"; gene_version "3"; transcript_id "ENSRNOT00000099737"; transcript_version "2"; exon_number "1"; gene_name "Cdkl3"; gene_source "ensembl"; gene_biotype "protein_coding"; transcript_name "Cdkl3-206"; transcript_source "ensembl"; transcript_biotype "protein_coding";
10	ensembl	start_codon	36768092	36768094	0	+	0	gene_id "ENSRNOG00000059485"; gene_version "3"; transcript_id "ENSRNOT00000085895"; transcript_version "3"; exon_number "1"; gene_name "Cdkl3"; gene_source "ensembl"; gene_biotype "protein_coding"; transcript_name "Cdkl3-203"; transcript_source "ensembl"; transcript_biotype "protein_coding";
10	ensembl	CDS	36768092	36768112	0	+	0	gene_id "ENSRNOG00000059485"; gene_version "3"; transcript_id "ENSRNOT00000099737"; transcript_version "2"; exon_number "1"; gene_name "Cdkl3"; gene_source "ensembl"; gene_biotype "protein_coding"; transcript_name "Cdkl3-206"; transcript_source "ensembl"; transcript_biotype "protein_coding"; protein_id "ENSRNOP00000084767"; protein_version "2";
10	ensembl	CDS	36768092	36768112	0	+	0	gene_id "ENSRNOG00000059485"; gene_version "3"; transcript_id "ENSRNOT00000085895"; transcript_version "3"; exon_number "1"; gene_name "Cdkl3"; gene_source "ensembl"; gene_biotype "protein_coding"; transcript_name "Cdkl3-203"; transcript_source "ensembl"; transcript_biotype "protein_coding"; protein_id "ENSRNOP00000073449"; protein_version "3";
10	sraer114_mid	exon	36768467	36768649	14.7309861653356	+	.	gene_id "ENSRNOG00000059485"; transcript_id "ENSRNOG00000059485_tx_10"; exon_id "10_36768467_36768649_+"; exonnum "2"; txlen "2819";
10	sraer114_mid	exon	36768467	36768649	4.6117016094836	+	.	gene_id "ENSRNOG00000059485"; transcript_id "ENSRNOG00000059485_tx_13"; exon_id "10_36768467_36768649_+"; exonnum "2"; txlen "3340";
10	sraer114_mid	exon	36768467	36768649	23.6433462493964	+	.	gene_id "ENSRNOG00000059485"; transcript_id "ENSRNOG00000059485_tx_4"; exon_id "10_36768467_36768649_+"; exonnum "2"; txlen "2112";
10	sraer114_mid	exon	36768467	36768649	18.5320950293285	+	.	gene_id "ENSRNOG00000059485"; transcript_id "ENSRNOG00000059485_tx_7"; exon_id "10_36768467_36768649_+"; exonnum "2"; txlen "2913";
10	sraer114_mid	exon	36768467	36768649	15.533315818088	+	.	gene_id "ENSRNOG00000059485"; transcript_id "ENSRNOG00000059485_tx_9"; exon_id "10_36768467_36768649_+"; exonnum "2"; txlen "2018";
10	ensembl	five_prime_utr	36768470	36768484	0	+	.	gene_id "ENSRNOG00000059485"; gene_version "3"; transcript_id "ENSRNOT00000120278"; transcript_version "2"; gene_name "Cdkl3"; gene_source "ensembl"; gene_biotype "protein_coding"; transcript_name "Cdkl3-209"; transcript_source "ensembl"; transcript_biotype "protein_coding";
10	ensembl	five_prime_utr	36768470	36768484	0	+	.	gene_id "ENSRNOG00000059485"; gene_version "3"; transcript_id "ENSRNOT00000079411"; transcript_version "3"; gene_name "Cdkl3"; gene_source "ensembl"; gene_biotype "protein_coding"; transcript_name "Cdkl3-201"; transcript_source "ensembl"; transcript_biotype "protein_coding";
10	ensembl	five_prime_utr	36768470	36768484	0	+	.	gene_id "ENSRNOG00000059485"; gene_version "3"; transcript_id "ENSRNOT00000087152"; transcript_version "3"; gene_name "Cdkl3"; gene_source "ensembl"; gene_biotype "protein_coding"; transcript_name "Cdkl3-204"; transcript_source "ensembl"; transcript_biotype "protein_coding";
10	ensembl	five_prime_utr	36768470	36768484	0	+	.	gene_id "ENSRNOG00000059485"; gene_version "3"; transcript_id "ENSRNOT00000102740"; transcript_version "2"; gene_name "Cdkl3"; gene_source "ensembl"; gene_biotype "protein_coding"; transcript_name "Cdkl3-207"; transcript_source "ensembl"; transcript_biotype "protein_coding";
10	ensembl	five_prime_utr	36768470	36768484	0	+	.	gene_id "ENSRNOG00000059485"; gene_version "3"; transcript_id "ENSRNOT00000113693"; transcript_version "2"; gene_name "Cdkl3"; gene_source "ensembl"; gene_biotype "protein_coding"; transcript_name "Cdkl3-208"; transcript_source "ensembl"; transcript_biotype "protein_coding";
10	ensembl	five_prime_utr	36768470	36768484	0	+	.	gene_id "ENSRNOG00000059485"; gene_version "3"; transcript_id "ENSRNOT00000098640"; transcript_version "2"; gene_name "Cdkl3"; gene_source "ensembl"; gene_biotype "protein_coding"; transcript_name "Cdkl3-205"; transcript_source "ensembl"; transcript_biotype "protein_coding";
10	ensembl	five_prime_utr	36768470	36768484	0	+	.	gene_id "ENSRNOG00000059485"; gene_version "3"; transcript_id "ENSRNOT00000079985"; transcript_version "3"; gene_name "Cdkl3"; gene_source "ensembl"; gene_biotype "protein_coding"; transcript_name "Cdkl3-202"; transcript_source "ensembl"; transcript_biotype "protein_coding"; tag "Ensembl_canonical";
10	ensembl	exon	36768470	36768649	0	+	.	gene_id "ENSRNOG00000059485"; gene_version "3"; transcript_id "ENSRNOT00000120278"; transcript_version "2"; exon_number "2"; gene_name "Cdkl3"; gene_source "ensembl"; gene_biotype "protein_coding"; transcript_name "Cdkl3-209"; transcript_source "ensembl"; transcript_biotype "protein_coding"; exon_id "ENSRNOE00000790597"; exon_version "1";
10	ensembl	exon	36768470	36768649	0	+	.	gene_id "ENSRNOG00000059485"; gene_version "3"; transcript_id "ENSRNOT00000099737"; transcript_version "2"; exon_number "2"; gene_name "Cdkl3"; gene_source "ensembl"; gene_biotype "protein_coding"; transcript_name "Cdkl3-206"; transcript_source "ensembl"; transcript_biotype "protein_coding"; exon_id "ENSRNOE00000741662"; exon_version "1";
10	ensembl	CDS	36768470	36768649	0	+	0	gene_id "ENSRNOG00000059485"; gene_version "3"; transcript_id "ENSRNOT00000099737"; transcript_version "2"; exon_number "2"; gene_name "Cdkl3"; gene_source "ensembl"; gene_biotype "protein_coding"; transcript_name "Cdkl3-206"; transcript_source "ensembl"; transcript_biotype "protein_coding"; protein_id "ENSRNOP00000084767"; protein_version "2";
10	ensembl	exon	36768470	36768649	0	+	.	gene_id "ENSRNOG00000059485"; gene_version "3"; transcript_id "ENSRNOT00000079411"; transcript_version "3"; exon_number "2"; gene_name "Cdkl3"; gene_source "ensembl"; gene_biotype "protein_coding"; transcript_name "Cdkl3-201"; transcript_source "ensembl"; transcript_biotype "protein_coding"; exon_id "ENSRNOE00000790597"; exon_version "1";
10	ensembl	exon	36768470	36768649	0	+	.	gene_id "ENSRNOG00000059485"; gene_version "3"; transcript_id "ENSRNOT00000087152"; transcript_version "3"; exon_number "2"; gene_name "Cdkl3"; gene_source "ensembl"; gene_biotype "protein_coding"; transcript_name "Cdkl3-204"; transcript_source "ensembl"; transcript_biotype "protein_coding"; exon_id "ENSRNOE00000790597"; exon_version "1";
10	ensembl	exon	36768470	36768649	0	+	.	gene_id "ENSRNOG00000059485"; gene_version "3"; transcript_id "ENSRNOT00000102740"; transcript_version "2"; exon_number "2"; gene_name "Cdkl3"; gene_source "ensembl"; gene_biotype "protein_coding"; transcript_name "Cdkl3-207"; transcript_source "ensembl"; transcript_biotype "protein_coding"; exon_id "ENSRNOE00000790597"; exon_version "1";
10	ensembl	exon	36768470	36768649	0	+	.	gene_id "ENSRNOG00000059485"; gene_version "3"; transcript_id "ENSRNOT00000113693"; transcript_version "2"; exon_number "2"; gene_name "Cdkl3"; gene_source "ensembl"; gene_biotype "protein_coding"; transcript_name "Cdkl3-208"; transcript_source "ensembl"; transcript_biotype "protein_coding"; exon_id "ENSRNOE00000790597"; exon_version "1";
10	ensembl	exon	36768470	36768649	0	+	.	gene_id "ENSRNOG00000059485"; gene_version "3"; transcript_id "ENSRNOT00000098640"; transcript_version "2"; exon_number "2"; gene_name "Cdkl3"; gene_source "ensembl"; gene_biotype "protein_coding"; transcript_name "Cdkl3-205"; transcript_source "ensembl"; transcript_biotype "protein_coding"; exon_id "ENSRNOE00000790597"; exon_version "1";
10	ensembl	exon	36768470	36768649	0	+	.	gene_id "ENSRNOG00000059485"; gene_version "3"; transcript_id "ENSRNOT00000085895"; transcript_version "3"; exon_number "2"; gene_name "Cdkl3"; gene_source "ensembl"; gene_biotype "protein_coding"; transcript_name "Cdkl3-203"; transcript_source "ensembl"; transcript_biotype "protein_coding"; exon_id "ENSRNOE00000741662"; exon_version "1";
10	ensembl	CDS	36768470	36768649	0	+	0	gene_id "ENSRNOG00000059485"; gene_version "3"; transcript_id "ENSRNOT00000085895"; transcript_version "3"; exon_number "2"; gene_name "Cdkl3"; gene_source "ensembl"; gene_biotype "protein_coding"; transcript_name "Cdkl3-203"; transcript_source "ensembl"; transcript_biotype "protein_coding"; protein_id "ENSRNOP00000073449"; protein_version "3";
10	ensembl	exon	36768470	36768649	0	+	.	gene_id "ENSRNOG00000059485"; gene_version "3"; transcript_id "ENSRNOT00000079985"; transcript_version "3"; exon_number "2"; gene_name "Cdkl3"; gene_source "ensembl"; gene_biotype "protein_coding"; transcript_name "Cdkl3-202"; transcript_source "ensembl"; transcript_biotype "protein_coding"; exon_id "ENSRNOE00000790597"; exon_version "1"; tag "Ensembl_canonical";
10	ENSEMBL114_rn	exon	36768470	36768649	7.84090801661073	+	.	gene_id "ENSRNOG00000059485"; transcript_id "ENSRNOG00000059485_tx_11"; exon_id "10_36768470_36768649_+"; exonnum "2"; txlen "2221";
10	ensembl	start_codon	36768485	36768487	0	+	0	gene_id "ENSRNOG00000059485"; gene_version "3"; transcript_id "ENSRNOT00000120278"; transcript_version "2"; exon_number "2"; gene_name "Cdkl3"; gene_source "ensembl"; gene_biotype "protein_coding"; transcript_name "Cdkl3-209"; transcript_source "ensembl"; transcript_biotype "protein_coding";
10	ensembl	start_codon	36768485	36768487	0	+	0	gene_id "ENSRNOG00000059485"; gene_version "3"; transcript_id "ENSRNOT00000079411"; transcript_version "3"; exon_number "2"; gene_name "Cdkl3"; gene_source "ensembl"; gene_biotype "protein_coding"; transcript_name "Cdkl3-201"; transcript_source "ensembl"; transcript_biotype "protein_coding";
10	ensembl	start_codon	36768485	36768487	0	+	0	gene_id "ENSRNOG00000059485"; gene_version "3"; transcript_id "ENSRNOT00000087152"; transcript_version "3"; exon_number "2"; gene_name "Cdkl3"; gene_source "ensembl"; gene_biotype "protein_coding"; transcript_name "Cdkl3-204"; transcript_source "ensembl"; transcript_biotype "protein_coding";
10	ensembl	start_codon	36768485	36768487	0	+	0	gene_id "ENSRNOG00000059485"; gene_version "3"; transcript_id "ENSRNOT00000102740"; transcript_version "2"; exon_number "2"; gene_name "Cdkl3"; gene_source "ensembl"; gene_biotype "protein_coding"; transcript_name "Cdkl3-207"; transcript_source "ensembl"; transcript_biotype "protein_coding";
10	ensembl	start_codon	36768485	36768487	0	+	0	gene_id "ENSRNOG00000059485"; gene_version "3"; transcript_id "ENSRNOT00000113693"; transcript_version "2"; exon_number "2"; gene_name "Cdkl3"; gene_source "ensembl"; gene_biotype "protein_coding"; transcript_name "Cdkl3-208"; transcript_source "ensembl"; transcript_biotype "protein_coding";
10	ensembl	start_codon	36768485	36768487	0	+	0	gene_id "ENSRNOG00000059485"; gene_version "3"; transcript_id "ENSRNOT00000098640"; transcript_version "2"; exon_number "2"; gene_name "Cdkl3"; gene_source "ensembl"; gene_biotype "protein_coding"; transcript_name "Cdkl3-205"; transcript_source "ensembl"; transcript_biotype "protein_coding";
10	ensembl	start_codon	36768485	36768487	0	+	0	gene_id "ENSRNOG00000059485"; gene_version "3"; transcript_id "ENSRNOT00000079985"; transcript_version "3"; exon_number "2"; gene_name "Cdkl3"; gene_source "ensembl"; gene_biotype "protein_coding"; transcript_name "Cdkl3-202"; transcript_source "ensembl"; transcript_biotype "protein_coding"; tag "Ensembl_canonical";
10	ensembl	CDS	36768485	36768649	0	+	0	gene_id "ENSRNOG00000059485"; gene_version "3"; transcript_id "ENSRNOT00000120278"; transcript_version "2"; exon_number "2"; gene_name "Cdkl3"; gene_source "ensembl"; gene_biotype "protein_coding"; transcript_name "Cdkl3-209"; transcript_source "ensembl"; transcript_biotype "protein_coding"; protein_id "ENSRNOP00000094552"; protein_version "1";
10	ensembl	CDS	36768485	36768649	0	+	0	gene_id "ENSRNOG00000059485"; gene_version "3"; transcript_id "ENSRNOT00000079411"; transcript_version "3"; exon_number "2"; gene_name "Cdkl3"; gene_source "ensembl"; gene_biotype "protein_coding"; transcript_name "Cdkl3-201"; transcript_source "ensembl"; transcript_biotype "protein_coding"; protein_id "ENSRNOP00000072310"; protein_version "2";
10	ensembl	CDS	36768485	36768649	0	+	0	gene_id "ENSRNOG00000059485"; gene_version "3"; transcript_id "ENSRNOT00000087152"; transcript_version "3"; exon_number "2"; gene_name "Cdkl3"; gene_source "ensembl"; gene_biotype "protein_coding"; transcript_name "Cdkl3-204"; transcript_source "ensembl"; transcript_biotype "protein_coding"; protein_id "ENSRNOP00000068841"; protein_version "2";
10	ensembl	CDS	36768485	36768649	0	+	0	gene_id "ENSRNOG00000059485"; gene_version "3"; transcript_id "ENSRNOT00000102740"; transcript_version "2"; exon_number "2"; gene_name "Cdkl3"; gene_source "ensembl"; gene_biotype "protein_coding"; transcript_name "Cdkl3-207"; transcript_source "ensembl"; transcript_biotype "protein_coding"; protein_id "ENSRNOP00000082633"; protein_version "2";
10	ensembl	CDS	36768485	36768649	0	+	0	gene_id "ENSRNOG00000059485"; gene_version "3"; transcript_id "ENSRNOT00000113693"; transcript_version "2"; exon_number "2"; gene_name "Cdkl3"; gene_source "ensembl"; gene_biotype "protein_coding"; transcript_name "Cdkl3-208"; transcript_source "ensembl"; transcript_biotype "protein_coding"; protein_id "ENSRNOP00000096533"; protein_version "2";
10	ensembl	CDS	36768485	36768649	0	+	0	gene_id "ENSRNOG00000059485"; gene_version "3"; transcript_id "ENSRNOT00000098640"; transcript_version "2"; exon_number "2"; gene_name "Cdkl3"; gene_source "ensembl"; gene_biotype "protein_coding"; transcript_name "Cdkl3-205"; transcript_source "ensembl"; transcript_biotype "protein_coding"; protein_id "ENSRNOP00000091215"; protein_version "1";
10	ensembl	CDS	36768485	36768649	0	+	0	gene_id "ENSRNOG00000059485"; gene_version "3"; transcript_id "ENSRNOT00000079985"; transcript_version "3"; exon_number "2"; gene_name "Cdkl3"; gene_source "ensembl"; gene_biotype "protein_coding"; transcript_name "Cdkl3-202"; transcript_source "ensembl"; transcript_biotype "protein_coding"; protein_id "ENSRNOP00000071286"; protein_version "3"; tag "Ensembl_canonical";
10	ensembl	exon	36775455	36775649	0	+	.	gene_id "ENSRNOG00000059485"; gene_version "3"; transcript_id "ENSRNOT00000120278"; transcript_version "2"; exon_number "3"; gene_name "Cdkl3"; gene_source "ensembl"; gene_biotype "protein_coding"; transcript_name "Cdkl3-209"; transcript_source "ensembl"; transcript_biotype "protein_coding"; exon_id "ENSRNOE00000565102"; exon_version "1";
10	ensembl	CDS	36775455	36775649	0	+	0	gene_id "ENSRNOG00000059485"; gene_version "3"; transcript_id "ENSRNOT00000120278"; transcript_version "2"; exon_number "3"; gene_name "Cdkl3"; gene_source "ensembl"; gene_biotype "protein_coding"; transcript_name "Cdkl3-209"; transcript_source "ensembl"; transcript_biotype "protein_coding"; protein_id "ENSRNOP00000094552"; protein_version "1";
10	ensembl	exon	36775455	36775649	0	+	.	gene_id "ENSRNOG00000059485"; gene_version "3"; transcript_id "ENSRNOT00000099737"; transcript_version "2"; exon_number "3"; gene_name "Cdkl3"; gene_source "ensembl"; gene_biotype "protein_coding"; transcript_name "Cdkl3-206"; transcript_source "ensembl"; transcript_biotype "protein_coding"; exon_id "ENSRNOE00000565102"; exon_version "1";
10	ensembl	CDS	36775455	36775649	0	+	0	gene_id "ENSRNOG00000059485"; gene_version "3"; transcript_id "ENSRNOT00000099737"; transcript_version "2"; exon_number "3"; gene_name "Cdkl3"; gene_source "ensembl"; gene_biotype "protein_coding"; transcript_name "Cdkl3-206"; transcript_source "ensembl"; transcript_biotype "protein_coding"; protein_id "ENSRNOP00000084767"; protein_version "2";
10	ensembl	exon	36775455	36775649	0	+	.	gene_id "ENSRNOG00000059485"; gene_version "3"; transcript_id "ENSRNOT00000079411"; transcript_version "3"; exon_number "3"; gene_name "Cdkl3"; gene_source "ensembl"; gene_biotype "protein_coding"; transcript_name "Cdkl3-201"; transcript_source "ensembl"; transcript_biotype "protein_coding"; exon_id "ENSRNOE00000565102"; exon_version "1";
10	ensembl	CDS	36775455	36775649	0	+	0	gene_id "ENSRNOG00000059485"; gene_version "3"; transcript_id "ENSRNOT00000079411"; transcript_version "3"; exon_number "3"; gene_name "Cdkl3"; gene_source "ensembl"; gene_biotype "protein_coding"; transcript_name "Cdkl3-201"; transcript_source "ensembl"; transcript_biotype "protein_coding"; protein_id "ENSRNOP00000072310"; protein_version "2";
10	ensembl	exon	36775455	36775649	0	+	.	gene_id "ENSRNOG00000059485"; gene_version "3"; transcript_id "ENSRNOT00000087152"; transcript_version "3"; exon_number "3"; gene_name "Cdkl3"; gene_source "ensembl"; gene_biotype "protein_coding"; transcript_name "Cdkl3-204"; transcript_source "ensembl"; transcript_biotype "protein_coding"; exon_id "ENSRNOE00000565102"; exon_version "1";
10	ensembl	CDS	36775455	36775649	0	+	0	gene_id "ENSRNOG00000059485"; gene_version "3"; transcript_id "ENSRNOT00000087152"; transcript_version "3"; exon_number "3"; gene_name "Cdkl3"; gene_source "ensembl"; gene_biotype "protein_coding"; transcript_name "Cdkl3-204"; transcript_source "ensembl"; transcript_biotype "protein_coding"; protein_id "ENSRNOP00000068841"; protein_version "2";
10	ensembl	exon	36775455	36775649	0	+	.	gene_id "ENSRNOG00000059485"; gene_version "3"; transcript_id "ENSRNOT00000102740"; transcript_version "2"; exon_number "3"; gene_name "Cdkl3"; gene_source "ensembl"; gene_biotype "protein_coding"; transcript_name "Cdkl3-207"; transcript_source "ensembl"; transcript_biotype "protein_coding"; exon_id "ENSRNOE00000565102"; exon_version "1";
10	ensembl	CDS	36775455	36775649	0	+	0	gene_id "ENSRNOG00000059485"; gene_version "3"; transcript_id "ENSRNOT00000102740"; transcript_version "2"; exon_number "3"; gene_name "Cdkl3"; gene_source "ensembl"; gene_biotype "protein_coding"; transcript_name "Cdkl3-207"; transcript_source "ensembl"; transcript_biotype "protein_coding"; protein_id "ENSRNOP00000082633"; protein_version "2";
10	ensembl	exon	36775455	36775649	0	+	.	gene_id "ENSRNOG00000059485"; gene_version "3"; transcript_id "ENSRNOT00000113693"; transcript_version "2"; exon_number "3"; gene_name "Cdkl3"; gene_source "ensembl"; gene_biotype "protein_coding"; transcript_name "Cdkl3-208"; transcript_source "ensembl"; transcript_biotype "protein_coding"; exon_id "ENSRNOE00000565102"; exon_version "1";
10	ensembl	CDS	36775455	36775649	0	+	0	gene_id "ENSRNOG00000059485"; gene_version "3"; transcript_id "ENSRNOT00000113693"; transcript_version "2"; exon_number "3"; gene_name "Cdkl3"; gene_source "ensembl"; gene_biotype "protein_coding"; transcript_name "Cdkl3-208"; transcript_source "ensembl"; transcript_biotype "protein_coding"; protein_id "ENSRNOP00000096533"; protein_version "2";
10	ensembl	exon	36775455	36775649	0	+	.	gene_id "ENSRNOG00000059485"; gene_version "3"; transcript_id "ENSRNOT00000098640"; transcript_version "2"; exon_number "3"; gene_name "Cdkl3"; gene_source "ensembl"; gene_biotype "protein_coding"; transcript_name "Cdkl3-205"; transcript_source "ensembl"; transcript_biotype "protein_coding"; exon_id "ENSRNOE00000565102"; exon_version "1";
10	ensembl	CDS	36775455	36775649	0	+	0	gene_id "ENSRNOG00000059485"; gene_version "3"; transcript_id "ENSRNOT00000098640"; transcript_version "2"; exon_number "3"; gene_name "Cdkl3"; gene_source "ensembl"; gene_biotype "protein_coding"; transcript_name "Cdkl3-205"; transcript_source "ensembl"; transcript_biotype "protein_coding"; protein_id "ENSRNOP00000091215"; protein_version "1";
10	ensembl	exon	36775455	36775649	0	+	.	gene_id "ENSRNOG00000059485"; gene_version "3"; transcript_id "ENSRNOT00000085895"; transcript_version "3"; exon_number "3"; gene_name "Cdkl3"; gene_source "ensembl"; gene_biotype "protein_coding"; transcript_name "Cdkl3-203"; transcript_source "ensembl"; transcript_biotype "protein_coding"; exon_id "ENSRNOE00000565102"; exon_version "1";
10	ensembl	CDS	36775455	36775649	0	+	0	gene_id "ENSRNOG00000059485"; gene_version "3"; transcript_id "ENSRNOT00000085895"; transcript_version "3"; exon_number "3"; gene_name "Cdkl3"; gene_source "ensembl"; gene_biotype "protein_coding"; transcript_name "Cdkl3-203"; transcript_source "ensembl"; transcript_biotype "protein_coding"; protein_id "ENSRNOP00000073449"; protein_version "3";
10	ensembl	exon	36775455	36775649	0	+	.	gene_id "ENSRNOG00000059485"; gene_version "3"; transcript_id "ENSRNOT00000079985"; transcript_version "3"; exon_number "3"; gene_name "Cdkl3"; gene_source "ensembl"; gene_biotype "protein_coding"; transcript_name "Cdkl3-202"; transcript_source "ensembl"; transcript_biotype "protein_coding"; exon_id "ENSRNOE00000565102"; exon_version "1"; tag "Ensembl_canonical";
10	ensembl	CDS	36775455	36775649	0	+	0	gene_id "ENSRNOG00000059485"; gene_version "3"; transcript_id "ENSRNOT00000079985"; transcript_version "3"; exon_number "3"; gene_name "Cdkl3"; gene_source "ensembl"; gene_biotype "protein_coding"; transcript_name "Cdkl3-202"; transcript_source "ensembl"; transcript_biotype "protein_coding"; protein_id "ENSRNOP00000071286"; protein_version "3"; tag "Ensembl_canonical";
10	ENSEMBL114_rn	exon	36775455	36775649	14.7309861653356	+	.	gene_id "ENSRNOG00000059485"; transcript_id "ENSRNOG00000059485_tx_10"; exon_id "10_36775455_36775649_+"; exonnum "3"; txlen "2819";
10	ENSEMBL114_rn	exon	36775455	36775649	7.84090801661073	+	.	gene_id "ENSRNOG00000059485"; transcript_id "ENSRNOG00000059485_tx_11"; exon_id "10_36775455_36775649_+"; exonnum "3"; txlen "2221";
10	ENSEMBL114_rn	exon	36775455	36775649	4.6117016094836	+	.	gene_id "ENSRNOG00000059485"; transcript_id "ENSRNOG00000059485_tx_13"; exon_id "10_36775455_36775649_+"; exonnum "3"; txlen "3340";
10	ENSEMBL114_rn	exon	36775455	36775649	23.6433462493964	+	.	gene_id "ENSRNOG00000059485"; transcript_id "ENSRNOG00000059485_tx_4"; exon_id "10_36775455_36775649_+"; exonnum "3"; txlen "2112";
10	ENSEMBL114_rn	exon	36775455	36775649	18.5320950293285	+	.	gene_id "ENSRNOG00000059485"; transcript_id "ENSRNOG00000059485_tx_7"; exon_id "10_36775455_36775649_+"; exonnum "3"; txlen "2913";
10	ENSEMBL114_rn	exon	36775455	36775649	15.533315818088	+	.	gene_id "ENSRNOG00000059485"; transcript_id "ENSRNOG00000059485_tx_9"; exon_id "10_36775455_36775649_+"; exonnum "3"; txlen "2018";
10	ensembl	exon	36783329	36783507	0	+	.	gene_id "ENSRNOG00000059485"; gene_version "3"; transcript_id "ENSRNOT00000120278"; transcript_version "2"; exon_number "4"; gene_name "Cdkl3"; gene_source "ensembl"; gene_biotype "protein_coding"; transcript_name "Cdkl3-209"; transcript_source "ensembl"; transcript_biotype "protein_coding"; exon_id "ENSRNOE00000539774"; exon_version "1";
10	ensembl	CDS	36783329	36783507	0	+	0	gene_id "ENSRNOG00000059485"; gene_version "3"; transcript_id "ENSRNOT00000120278"; transcript_version "2"; exon_number "4"; gene_name "Cdkl3"; gene_source "ensembl"; gene_biotype "protein_coding"; transcript_name "Cdkl3-209"; transcript_source "ensembl"; transcript_biotype "protein_coding"; protein_id "ENSRNOP00000094552"; protein_version "1";
10	ensembl	exon	36783329	36783507	0	+	.	gene_id "ENSRNOG00000059485"; gene_version "3"; transcript_id "ENSRNOT00000099737"; transcript_version "2"; exon_number "4"; gene_name "Cdkl3"; gene_source "ensembl"; gene_biotype "protein_coding"; transcript_name "Cdkl3-206"; transcript_source "ensembl"; transcript_biotype "protein_coding"; exon_id "ENSRNOE00000539774"; exon_version "1";
10	ensembl	CDS	36783329	36783507	0	+	0	gene_id "ENSRNOG00000059485"; gene_version "3"; transcript_id "ENSRNOT00000099737"; transcript_version "2"; exon_number "4"; gene_name "Cdkl3"; gene_source "ensembl"; gene_biotype "protein_coding"; transcript_name "Cdkl3-206"; transcript_source "ensembl"; transcript_biotype "protein_coding"; protein_id "ENSRNOP00000084767"; protein_version "2";
10	ensembl	exon	36783329	36783507	0	+	.	gene_id "ENSRNOG00000059485"; gene_version "3"; transcript_id "ENSRNOT00000079411"; transcript_version "3"; exon_number "4"; gene_name "Cdkl3"; gene_source "ensembl"; gene_biotype "protein_coding"; transcript_name "Cdkl3-201"; transcript_source "ensembl"; transcript_biotype "protein_coding"; exon_id "ENSRNOE00000539774"; exon_version "1";
10	ensembl	CDS	36783329	36783507	0	+	0	gene_id "ENSRNOG00000059485"; gene_version "3"; transcript_id "ENSRNOT00000079411"; transcript_version "3"; exon_number "4"; gene_name "Cdkl3"; gene_source "ensembl"; gene_biotype "protein_coding"; transcript_name "Cdkl3-201"; transcript_source "ensembl"; transcript_biotype "protein_coding"; protein_id "ENSRNOP00000072310"; protein_version "2";
10	ensembl	exon	36783329	36783507	0	+	.	gene_id "ENSRNOG00000059485"; gene_version "3"; transcript_id "ENSRNOT00000087152"; transcript_version "3"; exon_number "4"; gene_name "Cdkl3"; gene_source "ensembl"; gene_biotype "protein_coding"; transcript_name "Cdkl3-204"; transcript_source "ensembl"; transcript_biotype "protein_coding"; exon_id "ENSRNOE00000539774"; exon_version "1";
10	ensembl	CDS	36783329	36783507	0	+	0	gene_id "ENSRNOG00000059485"; gene_version "3"; transcript_id "ENSRNOT00000087152"; transcript_version "3"; exon_number "4"; gene_name "Cdkl3"; gene_source "ensembl"; gene_biotype "protein_coding"; transcript_name "Cdkl3-204"; transcript_source "ensembl"; transcript_biotype "protein_coding"; protein_id "ENSRNOP00000068841"; protein_version "2";
10	ensembl	exon	36783329	36783507	0	+	.	gene_id "ENSRNOG00000059485"; gene_version "3"; transcript_id "ENSRNOT00000102740"; transcript_version "2"; exon_number "4"; gene_name "Cdkl3"; gene_source "ensembl"; gene_biotype "protein_coding"; transcript_name "Cdkl3-207"; transcript_source "ensembl"; transcript_biotype "protein_coding"; exon_id "ENSRNOE00000539774"; exon_version "1";
10	ensembl	CDS	36783329	36783507	0	+	0	gene_id "ENSRNOG00000059485"; gene_version "3"; transcript_id "ENSRNOT00000102740"; transcript_version "2"; exon_number "4"; gene_name "Cdkl3"; gene_source "ensembl"; gene_biotype "protein_coding"; transcript_name "Cdkl3-207"; transcript_source "ensembl"; transcript_biotype "protein_coding"; protein_id "ENSRNOP00000082633"; protein_version "2";
10	ensembl	exon	36783329	36783507	0	+	.	gene_id "ENSRNOG00000059485"; gene_version "3"; transcript_id "ENSRNOT00000113693"; transcript_version "2"; exon_number "4"; gene_name "Cdkl3"; gene_source "ensembl"; gene_biotype "protein_coding"; transcript_name "Cdkl3-208"; transcript_source "ensembl"; transcript_biotype "protein_coding"; exon_id "ENSRNOE00000539774"; exon_version "1";
10	ensembl	CDS	36783329	36783507	0	+	0	gene_id "ENSRNOG00000059485"; gene_version "3"; transcript_id "ENSRNOT00000113693"; transcript_version "2"; exon_number "4"; gene_name "Cdkl3"; gene_source "ensembl"; gene_biotype "protein_coding"; transcript_name "Cdkl3-208"; transcript_source "ensembl"; transcript_biotype "protein_coding"; protein_id "ENSRNOP00000096533"; protein_version "2";
10	ensembl	exon	36783329	36783507	0	+	.	gene_id "ENSRNOG00000059485"; gene_version "3"; transcript_id "ENSRNOT00000098640"; transcript_version "2"; exon_number "4"; gene_name "Cdkl3"; gene_source "ensembl"; gene_biotype "protein_coding"; transcript_name "Cdkl3-205"; transcript_source "ensembl"; transcript_biotype "protein_coding"; exon_id "ENSRNOE00000539774"; exon_version "1";
10	ensembl	CDS	36783329	36783507	0	+	0	gene_id "ENSRNOG00000059485"; gene_version "3"; transcript_id "ENSRNOT00000098640"; transcript_version "2"; exon_number "4"; gene_name "Cdkl3"; gene_source "ensembl"; gene_biotype "protein_coding"; transcript_name "Cdkl3-205"; transcript_source "ensembl"; transcript_biotype "protein_coding"; protein_id "ENSRNOP00000091215"; protein_version "1";
10	ensembl	exon	36783329	36783507	0	+	.	gene_id "ENSRNOG00000059485"; gene_version "3"; transcript_id "ENSRNOT00000085895"; transcript_version "3"; exon_number "4"; gene_name "Cdkl3"; gene_source "ensembl"; gene_biotype "protein_coding"; transcript_name "Cdkl3-203"; transcript_source "ensembl"; transcript_biotype "protein_coding"; exon_id "ENSRNOE00000539774"; exon_version "1";
10	ensembl	CDS	36783329	36783507	0	+	0	gene_id "ENSRNOG00000059485"; gene_version "3"; transcript_id "ENSRNOT00000085895"; transcript_version "3"; exon_number "4"; gene_name "Cdkl3"; gene_source "ensembl"; gene_biotype "protein_coding"; transcript_name "Cdkl3-203"; transcript_source "ensembl"; transcript_biotype "protein_coding"; protein_id "ENSRNOP00000073449"; protein_version "3";
10	ensembl	exon	36783329	36783507	0	+	.	gene_id "ENSRNOG00000059485"; gene_version "3"; transcript_id "ENSRNOT00000079985"; transcript_version "3"; exon_number "4"; gene_name "Cdkl3"; gene_source "ensembl"; gene_biotype "protein_coding"; transcript_name "Cdkl3-202"; transcript_source "ensembl"; transcript_biotype "protein_coding"; exon_id "ENSRNOE00000539774"; exon_version "1"; tag "Ensembl_canonical";
10	ensembl	CDS	36783329	36783507	0	+	0	gene_id "ENSRNOG00000059485"; gene_version "3"; transcript_id "ENSRNOT00000079985"; transcript_version "3"; exon_number "4"; gene_name "Cdkl3"; gene_source "ensembl"; gene_biotype "protein_coding"; transcript_name "Cdkl3-202"; transcript_source "ensembl"; transcript_biotype "protein_coding"; protein_id "ENSRNOP00000071286"; protein_version "3"; tag "Ensembl_canonical";
10	ENSEMBL114_rn	exon	36783329	36783507	14.7309861653356	+	.	gene_id "ENSRNOG00000059485"; transcript_id "ENSRNOG00000059485_tx_10"; exon_id "10_36783329_36783507_+"; exonnum "4"; txlen "2819";
10	ENSEMBL114_rn	exon	36783329	36783507	4.6117016094836	+	.	gene_id "ENSRNOG00000059485"; transcript_id "ENSRNOG00000059485_tx_13"; exon_id "10_36783329_36783507_+"; exonnum "4"; txlen "3340";
10	ENSEMBL114_rn	exon	36783329	36783507	23.6433462493964	+	.	gene_id "ENSRNOG00000059485"; transcript_id "ENSRNOG00000059485_tx_4"; exon_id "10_36783329_36783507_+"; exonnum "4"; txlen "2112";
10	ENSEMBL114_rn	exon	36783329	36783507	18.5320950293285	+	.	gene_id "ENSRNOG00000059485"; transcript_id "ENSRNOG00000059485_tx_7"; exon_id "10_36783329_36783507_+"; exonnum "4"; txlen "2913";
10	ENSEMBL114_rn	exon	36783329	36783507	15.533315818088	+	.	gene_id "ENSRNOG00000059485"; transcript_id "ENSRNOG00000059485_tx_9"; exon_id "10_36783329_36783507_+"; exonnum "4"; txlen "2018";
10	sraer114_mid	exon	36783329	36783619	7.84090801661073	+	.	gene_id "ENSRNOG00000059485"; transcript_id "ENSRNOG00000059485_tx_11"; exon_id "10_36783329_36783619_+"; exonnum "4"; txlen "2221";
10	ensembl	exon	36784756	36784868	0	+	.	gene_id "ENSRNOG00000059485"; gene_version "3"; transcript_id "ENSRNOT00000120278"; transcript_version "2"; exon_number "5"; gene_name "Cdkl3"; gene_source "ensembl"; gene_biotype "protein_coding"; transcript_name "Cdkl3-209"; transcript_source "ensembl"; transcript_biotype "protein_coding"; exon_id "ENSRNOE00000555289"; exon_version "1";
10	ensembl	CDS	36784756	36784868	0	+	1	gene_id "ENSRNOG00000059485"; gene_version "3"; transcript_id "ENSRNOT00000120278"; transcript_version "2"; exon_number "5"; gene_name "Cdkl3"; gene_source "ensembl"; gene_biotype "protein_coding"; transcript_name "Cdkl3-209"; transcript_source "ensembl"; transcript_biotype "protein_coding"; protein_id "ENSRNOP00000094552"; protein_version "1";
10	ensembl	exon	36784756	36784868	0	+	.	gene_id "ENSRNOG00000059485"; gene_version "3"; transcript_id "ENSRNOT00000099737"; transcript_version "2"; exon_number "5"; gene_name "Cdkl3"; gene_source "ensembl"; gene_biotype "protein_coding"; transcript_name "Cdkl3-206"; transcript_source "ensembl"; transcript_biotype "protein_coding"; exon_id "ENSRNOE00000555289"; exon_version "1";
10	ensembl	CDS	36784756	36784868	0	+	1	gene_id "ENSRNOG00000059485"; gene_version "3"; transcript_id "ENSRNOT00000099737"; transcript_version "2"; exon_number "5"; gene_name "Cdkl3"; gene_source "ensembl"; gene_biotype "protein_coding"; transcript_name "Cdkl3-206"; transcript_source "ensembl"; transcript_biotype "protein_coding"; protein_id "ENSRNOP00000084767"; protein_version "2";
10	ensembl	exon	36784756	36784868	0	+	.	gene_id "ENSRNOG00000059485"; gene_version "3"; transcript_id "ENSRNOT00000079411"; transcript_version "3"; exon_number "5"; gene_name "Cdkl3"; gene_source "ensembl"; gene_biotype "protein_coding"; transcript_name "Cdkl3-201"; transcript_source "ensembl"; transcript_biotype "protein_coding"; exon_id "ENSRNOE00000555289"; exon_version "1";
10	ensembl	CDS	36784756	36784868	0	+	1	gene_id "ENSRNOG00000059485"; gene_version "3"; transcript_id "ENSRNOT00000079411"; transcript_version "3"; exon_number "5"; gene_name "Cdkl3"; gene_source "ensembl"; gene_biotype "protein_coding"; transcript_name "Cdkl3-201"; transcript_source "ensembl"; transcript_biotype "protein_coding"; protein_id "ENSRNOP00000072310"; protein_version "2";
10	ensembl	exon	36784756	36784868	0	+	.	gene_id "ENSRNOG00000059485"; gene_version "3"; transcript_id "ENSRNOT00000087152"; transcript_version "3"; exon_number "5"; gene_name "Cdkl3"; gene_source "ensembl"; gene_biotype "protein_coding"; transcript_name "Cdkl3-204"; transcript_source "ensembl"; transcript_biotype "protein_coding"; exon_id "ENSRNOE00000555289"; exon_version "1";
10	ensembl	CDS	36784756	36784868	0	+	1	gene_id "ENSRNOG00000059485"; gene_version "3"; transcript_id "ENSRNOT00000087152"; transcript_version "3"; exon_number "5"; gene_name "Cdkl3"; gene_source "ensembl"; gene_biotype "protein_coding"; transcript_name "Cdkl3-204"; transcript_source "ensembl"; transcript_biotype "protein_coding"; protein_id "ENSRNOP00000068841"; protein_version "2";
10	ensembl	exon	36784756	36784868	0	+	.	gene_id "ENSRNOG00000059485"; gene_version "3"; transcript_id "ENSRNOT00000102740"; transcript_version "2"; exon_number "5"; gene_name "Cdkl3"; gene_source "ensembl"; gene_biotype "protein_coding"; transcript_name "Cdkl3-207"; transcript_source "ensembl"; transcript_biotype "protein_coding"; exon_id "ENSRNOE00000555289"; exon_version "1";
10	ensembl	CDS	36784756	36784868	0	+	1	gene_id "ENSRNOG00000059485"; gene_version "3"; transcript_id "ENSRNOT00000102740"; transcript_version "2"; exon_number "5"; gene_name "Cdkl3"; gene_source "ensembl"; gene_biotype "protein_coding"; transcript_name "Cdkl3-207"; transcript_source "ensembl"; transcript_biotype "protein_coding"; protein_id "ENSRNOP00000082633"; protein_version "2";
10	ensembl	exon	36784756	36784868	0	+	.	gene_id "ENSRNOG00000059485"; gene_version "3"; transcript_id "ENSRNOT00000113693"; transcript_version "2"; exon_number "5"; gene_name "Cdkl3"; gene_source "ensembl"; gene_biotype "protein_coding"; transcript_name "Cdkl3-208"; transcript_source "ensembl"; transcript_biotype "protein_coding"; exon_id "ENSRNOE00000555289"; exon_version "1";
10	ensembl	CDS	36784756	36784868	0	+	1	gene_id "ENSRNOG00000059485"; gene_version "3"; transcript_id "ENSRNOT00000113693"; transcript_version "2"; exon_number "5"; gene_name "Cdkl3"; gene_source "ensembl"; gene_biotype "protein_coding"; transcript_name "Cdkl3-208"; transcript_source "ensembl"; transcript_biotype "protein_coding"; protein_id "ENSRNOP00000096533"; protein_version "2";
10	ensembl	exon	36784756	36784868	0	+	.	gene_id "ENSRNOG00000059485"; gene_version "3"; transcript_id "ENSRNOT00000098640"; transcript_version "2"; exon_number "5"; gene_name "Cdkl3"; gene_source "ensembl"; gene_biotype "protein_coding"; transcript_name "Cdkl3-205"; transcript_source "ensembl"; transcript_biotype "protein_coding"; exon_id "ENSRNOE00000555289"; exon_version "1";
10	ensembl	CDS	36784756	36784868	0	+	1	gene_id "ENSRNOG00000059485"; gene_version "3"; transcript_id "ENSRNOT00000098640"; transcript_version "2"; exon_number "5"; gene_name "Cdkl3"; gene_source "ensembl"; gene_biotype "protein_coding"; transcript_name "Cdkl3-205"; transcript_source "ensembl"; transcript_biotype "protein_coding"; protein_id "ENSRNOP00000091215"; protein_version "1";
10	ensembl	exon	36784756	36784868	0	+	.	gene_id "ENSRNOG00000059485"; gene_version "3"; transcript_id "ENSRNOT00000085895"; transcript_version "3"; exon_number "5"; gene_name "Cdkl3"; gene_source "ensembl"; gene_biotype "protein_coding"; transcript_name "Cdkl3-203"; transcript_source "ensembl"; transcript_biotype "protein_coding"; exon_id "ENSRNOE00000555289"; exon_version "1";
10	ensembl	CDS	36784756	36784868	0	+	1	gene_id "ENSRNOG00000059485"; gene_version "3"; transcript_id "ENSRNOT00000085895"; transcript_version "3"; exon_number "5"; gene_name "Cdkl3"; gene_source "ensembl"; gene_biotype "protein_coding"; transcript_name "Cdkl3-203"; transcript_source "ensembl"; transcript_biotype "protein_coding"; protein_id "ENSRNOP00000073449"; protein_version "3";
10	ensembl	exon	36784756	36784868	0	+	.	gene_id "ENSRNOG00000059485"; gene_version "3"; transcript_id "ENSRNOT00000079985"; transcript_version "3"; exon_number "5"; gene_name "Cdkl3"; gene_source "ensembl"; gene_biotype "protein_coding"; transcript_name "Cdkl3-202"; transcript_source "ensembl"; transcript_biotype "protein_coding"; exon_id "ENSRNOE00000555289"; exon_version "1"; tag "Ensembl_canonical";
10	ensembl	CDS	36784756	36784868	0	+	1	gene_id "ENSRNOG00000059485"; gene_version "3"; transcript_id "ENSRNOT00000079985"; transcript_version "3"; exon_number "5"; gene_name "Cdkl3"; gene_source "ensembl"; gene_biotype "protein_coding"; transcript_name "Cdkl3-202"; transcript_source "ensembl"; transcript_biotype "protein_coding"; protein_id "ENSRNOP00000071286"; protein_version "3"; tag "Ensembl_canonical";
10	ENSEMBL114_rn	exon	36784756	36784868	14.7309861653356	+	.	gene_id "ENSRNOG00000059485"; transcript_id "ENSRNOG00000059485_tx_10"; exon_id "10_36784756_36784868_+"; exonnum "5"; txlen "2819";
10	ENSEMBL114_rn	exon	36784756	36784868	7.84090801661073	+	.	gene_id "ENSRNOG00000059485"; transcript_id "ENSRNOG00000059485_tx_11"; exon_id "10_36784756_36784868_+"; exonnum "5"; txlen "2221";
10	ENSEMBL114_rn	exon	36784756	36784868	4.6117016094836	+	.	gene_id "ENSRNOG00000059485"; transcript_id "ENSRNOG00000059485_tx_13"; exon_id "10_36784756_36784868_+"; exonnum "5"; txlen "3340";
10	ENSEMBL114_rn	exon	36784756	36784868	23.6433462493964	+	.	gene_id "ENSRNOG00000059485"; transcript_id "ENSRNOG00000059485_tx_4"; exon_id "10_36784756_36784868_+"; exonnum "5"; txlen "2112";
10	ENSEMBL114_rn	exon	36784756	36784868	18.5320950293285	+	.	gene_id "ENSRNOG00000059485"; transcript_id "ENSRNOG00000059485_tx_7"; exon_id "10_36784756_36784868_+"; exonnum "5"; txlen "2913";
10	ENSEMBL114_rn	exon	36784756	36784868	15.533315818088	+	.	gene_id "ENSRNOG00000059485"; transcript_id "ENSRNOG00000059485_tx_9"; exon_id "10_36784756_36784868_+"; exonnum "5"; txlen "2018";
10	ensembl	exon	36787364	36787503	0	+	.	gene_id "ENSRNOG00000059485"; gene_version "3"; transcript_id "ENSRNOT00000120278"; transcript_version "2"; exon_number "6"; gene_name "Cdkl3"; gene_source "ensembl"; gene_biotype "protein_coding"; transcript_name "Cdkl3-209"; transcript_source "ensembl"; transcript_biotype "protein_coding"; exon_id "ENSRNOE00000526271"; exon_version "1";
10	ensembl	CDS	36787364	36787503	0	+	2	gene_id "ENSRNOG00000059485"; gene_version "3"; transcript_id "ENSRNOT00000120278"; transcript_version "2"; exon_number "6"; gene_name "Cdkl3"; gene_source "ensembl"; gene_biotype "protein_coding"; transcript_name "Cdkl3-209"; transcript_source "ensembl"; transcript_biotype "protein_coding"; protein_id "ENSRNOP00000094552"; protein_version "1";
10	ensembl	exon	36787364	36787503	0	+	.	gene_id "ENSRNOG00000059485"; gene_version "3"; transcript_id "ENSRNOT00000099737"; transcript_version "2"; exon_number "6"; gene_name "Cdkl3"; gene_source "ensembl"; gene_biotype "protein_coding"; transcript_name "Cdkl3-206"; transcript_source "ensembl"; transcript_biotype "protein_coding"; exon_id "ENSRNOE00000526271"; exon_version "1";
10	ensembl	CDS	36787364	36787503	0	+	2	gene_id "ENSRNOG00000059485"; gene_version "3"; transcript_id "ENSRNOT00000099737"; transcript_version "2"; exon_number "6"; gene_name "Cdkl3"; gene_source "ensembl"; gene_biotype "protein_coding"; transcript_name "Cdkl3-206"; transcript_source "ensembl"; transcript_biotype "protein_coding"; protein_id "ENSRNOP00000084767"; protein_version "2";
10	ensembl	exon	36787364	36787503	0	+	.	gene_id "ENSRNOG00000059485"; gene_version "3"; transcript_id "ENSRNOT00000079411"; transcript_version "3"; exon_number "6"; gene_name "Cdkl3"; gene_source "ensembl"; gene_biotype "protein_coding"; transcript_name "Cdkl3-201"; transcript_source "ensembl"; transcript_biotype "protein_coding"; exon_id "ENSRNOE00000526271"; exon_version "1";
10	ensembl	CDS	36787364	36787503	0	+	2	gene_id "ENSRNOG00000059485"; gene_version "3"; transcript_id "ENSRNOT00000079411"; transcript_version "3"; exon_number "6"; gene_name "Cdkl3"; gene_source "ensembl"; gene_biotype "protein_coding"; transcript_name "Cdkl3-201"; transcript_source "ensembl"; transcript_biotype "protein_coding"; protein_id "ENSRNOP00000072310"; protein_version "2";
10	ensembl	exon	36787364	36787503	0	+	.	gene_id "ENSRNOG00000059485"; gene_version "3"; transcript_id "ENSRNOT00000087152"; transcript_version "3"; exon_number "6"; gene_name "Cdkl3"; gene_source "ensembl"; gene_biotype "protein_coding"; transcript_name "Cdkl3-204"; transcript_source "ensembl"; transcript_biotype "protein_coding"; exon_id "ENSRNOE00000526271"; exon_version "1";
10	ensembl	CDS	36787364	36787503	0	+	2	gene_id "ENSRNOG00000059485"; gene_version "3"; transcript_id "ENSRNOT00000087152"; transcript_version "3"; exon_number "6"; gene_name "Cdkl3"; gene_source "ensembl"; gene_biotype "protein_coding"; transcript_name "Cdkl3-204"; transcript_source "ensembl"; transcript_biotype "protein_coding"; protein_id "ENSRNOP00000068841"; protein_version "2";
10	ensembl	exon	36787364	36787503	0	+	.	gene_id "ENSRNOG00000059485"; gene_version "3"; transcript_id "ENSRNOT00000102740"; transcript_version "2"; exon_number "6"; gene_name "Cdkl3"; gene_source "ensembl"; gene_biotype "protein_coding"; transcript_name "Cdkl3-207"; transcript_source "ensembl"; transcript_biotype "protein_coding"; exon_id "ENSRNOE00000526271"; exon_version "1";
10	ensembl	CDS	36787364	36787503	0	+	2	gene_id "ENSRNOG00000059485"; gene_version "3"; transcript_id "ENSRNOT00000102740"; transcript_version "2"; exon_number "6"; gene_name "Cdkl3"; gene_source "ensembl"; gene_biotype "protein_coding"; transcript_name "Cdkl3-207"; transcript_source "ensembl"; transcript_biotype "protein_coding"; protein_id "ENSRNOP00000082633"; protein_version "2";
10	ensembl	exon	36787364	36787503	0	+	.	gene_id "ENSRNOG00000059485"; gene_version "3"; transcript_id "ENSRNOT00000113693"; transcript_version "2"; exon_number "6"; gene_name "Cdkl3"; gene_source "ensembl"; gene_biotype "protein_coding"; transcript_name "Cdkl3-208"; transcript_source "ensembl"; transcript_biotype "protein_coding"; exon_id "ENSRNOE00000526271"; exon_version "1";
10	ensembl	CDS	36787364	36787503	0	+	2	gene_id "ENSRNOG00000059485"; gene_version "3"; transcript_id "ENSRNOT00000113693"; transcript_version "2"; exon_number "6"; gene_name "Cdkl3"; gene_source "ensembl"; gene_biotype "protein_coding"; transcript_name "Cdkl3-208"; transcript_source "ensembl"; transcript_biotype "protein_coding"; protein_id "ENSRNOP00000096533"; protein_version "2";
10	ensembl	exon	36787364	36787503	0	+	.	gene_id "ENSRNOG00000059485"; gene_version "3"; transcript_id "ENSRNOT00000098640"; transcript_version "2"; exon_number "6"; gene_name "Cdkl3"; gene_source "ensembl"; gene_biotype "protein_coding"; transcript_name "Cdkl3-205"; transcript_source "ensembl"; transcript_biotype "protein_coding"; exon_id "ENSRNOE00000526271"; exon_version "1";
10	ensembl	CDS	36787364	36787503	0	+	2	gene_id "ENSRNOG00000059485"; gene_version "3"; transcript_id "ENSRNOT00000098640"; transcript_version "2"; exon_number "6"; gene_name "Cdkl3"; gene_source "ensembl"; gene_biotype "protein_coding"; transcript_name "Cdkl3-205"; transcript_source "ensembl"; transcript_biotype "protein_coding"; protein_id "ENSRNOP00000091215"; protein_version "1";
10	ensembl	exon	36787364	36787503	0	+	.	gene_id "ENSRNOG00000059485"; gene_version "3"; transcript_id "ENSRNOT00000085895"; transcript_version "3"; exon_number "6"; gene_name "Cdkl3"; gene_source "ensembl"; gene_biotype "protein_coding"; transcript_name "Cdkl3-203"; transcript_source "ensembl"; transcript_biotype "protein_coding"; exon_id "ENSRNOE00000526271"; exon_version "1";
10	ensembl	CDS	36787364	36787503	0	+	2	gene_id "ENSRNOG00000059485"; gene_version "3"; transcript_id "ENSRNOT00000085895"; transcript_version "3"; exon_number "6"; gene_name "Cdkl3"; gene_source "ensembl"; gene_biotype "protein_coding"; transcript_name "Cdkl3-203"; transcript_source "ensembl"; transcript_biotype "protein_coding"; protein_id "ENSRNOP00000073449"; protein_version "3";
10	ensembl	exon	36787364	36787503	0	+	.	gene_id "ENSRNOG00000059485"; gene_version "3"; transcript_id "ENSRNOT00000079985"; transcript_version "3"; exon_number "6"; gene_name "Cdkl3"; gene_source "ensembl"; gene_biotype "protein_coding"; transcript_name "Cdkl3-202"; transcript_source "ensembl"; transcript_biotype "protein_coding"; exon_id "ENSRNOE00000526271"; exon_version "1"; tag "Ensembl_canonical";
10	ensembl	CDS	36787364	36787503	0	+	2	gene_id "ENSRNOG00000059485"; gene_version "3"; transcript_id "ENSRNOT00000079985"; transcript_version "3"; exon_number "6"; gene_name "Cdkl3"; gene_source "ensembl"; gene_biotype "protein_coding"; transcript_name "Cdkl3-202"; transcript_source "ensembl"; transcript_biotype "protein_coding"; protein_id "ENSRNOP00000071286"; protein_version "3"; tag "Ensembl_canonical";
10	ENSEMBL114_rn	exon	36787364	36787503	14.7309861653356	+	.	gene_id "ENSRNOG00000059485"; transcript_id "ENSRNOG00000059485_tx_10"; exon_id "10_36787364_36787503_+"; exonnum "6"; txlen "2819";
10	ENSEMBL114_rn	exon	36787364	36787503	7.84090801661073	+	.	gene_id "ENSRNOG00000059485"; transcript_id "ENSRNOG00000059485_tx_11"; exon_id "10_36787364_36787503_+"; exonnum "6"; txlen "2221";
10	ENSEMBL114_rn	exon	36787364	36787503	4.6117016094836	+	.	gene_id "ENSRNOG00000059485"; transcript_id "ENSRNOG00000059485_tx_13"; exon_id "10_36787364_36787503_+"; exonnum "6"; txlen "3340";
10	ENSEMBL114_rn	exon	36787364	36787503	23.6433462493964	+	.	gene_id "ENSRNOG00000059485"; transcript_id "ENSRNOG00000059485_tx_4"; exon_id "10_36787364_36787503_+"; exonnum "6"; txlen "2112";
10	ENSEMBL114_rn	exon	36787364	36787503	18.5320950293285	+	.	gene_id "ENSRNOG00000059485"; transcript_id "ENSRNOG00000059485_tx_7"; exon_id "10_36787364_36787503_+"; exonnum "6"; txlen "2913";
10	ENSEMBL114_rn	exon	36787364	36787503	15.533315818088	+	.	gene_id "ENSRNOG00000059485"; transcript_id "ENSRNOG00000059485_tx_9"; exon_id "10_36787364_36787503_+"; exonnum "6"; txlen "2018";
10	ensembl	exon	36790521	36790609	0	+	.	gene_id "ENSRNOG00000059485"; gene_version "3"; transcript_id "ENSRNOT00000120278"; transcript_version "2"; exon_number "7"; gene_name "Cdkl3"; gene_source "ensembl"; gene_biotype "protein_coding"; transcript_name "Cdkl3-209"; transcript_source "ensembl"; transcript_biotype "protein_coding"; exon_id "ENSRNOE00000554152"; exon_version "1";
10	ensembl	CDS	36790521	36790609	0	+	0	gene_id "ENSRNOG00000059485"; gene_version "3"; transcript_id "ENSRNOT00000120278"; transcript_version "2"; exon_number "7"; gene_name "Cdkl3"; gene_source "ensembl"; gene_biotype "protein_coding"; transcript_name "Cdkl3-209"; transcript_source "ensembl"; transcript_biotype "protein_coding"; protein_id "ENSRNOP00000094552"; protein_version "1";
10	ensembl	exon	36790521	36790609	0	+	.	gene_id "ENSRNOG00000059485"; gene_version "3"; transcript_id "ENSRNOT00000099737"; transcript_version "2"; exon_number "7"; gene_name "Cdkl3"; gene_source "ensembl"; gene_biotype "protein_coding"; transcript_name "Cdkl3-206"; transcript_source "ensembl"; transcript_biotype "protein_coding"; exon_id "ENSRNOE00000554152"; exon_version "1";
10	ensembl	CDS	36790521	36790609	0	+	0	gene_id "ENSRNOG00000059485"; gene_version "3"; transcript_id "ENSRNOT00000099737"; transcript_version "2"; exon_number "7"; gene_name "Cdkl3"; gene_source "ensembl"; gene_biotype "protein_coding"; transcript_name "Cdkl3-206"; transcript_source "ensembl"; transcript_biotype "protein_coding"; protein_id "ENSRNOP00000084767"; protein_version "2";
10	ensembl	exon	36790521	36790609	0	+	.	gene_id "ENSRNOG00000059485"; gene_version "3"; transcript_id "ENSRNOT00000079411"; transcript_version "3"; exon_number "7"; gene_name "Cdkl3"; gene_source "ensembl"; gene_biotype "protein_coding"; transcript_name "Cdkl3-201"; transcript_source "ensembl"; transcript_biotype "protein_coding"; exon_id "ENSRNOE00000554152"; exon_version "1";
10	ensembl	CDS	36790521	36790609	0	+	0	gene_id "ENSRNOG00000059485"; gene_version "3"; transcript_id "ENSRNOT00000079411"; transcript_version "3"; exon_number "7"; gene_name "Cdkl3"; gene_source "ensembl"; gene_biotype "protein_coding"; transcript_name "Cdkl3-201"; transcript_source "ensembl"; transcript_biotype "protein_coding"; protein_id "ENSRNOP00000072310"; protein_version "2";
10	ensembl	exon	36790521	36790609	0	+	.	gene_id "ENSRNOG00000059485"; gene_version "3"; transcript_id "ENSRNOT00000087152"; transcript_version "3"; exon_number "7"; gene_name "Cdkl3"; gene_source "ensembl"; gene_biotype "protein_coding"; transcript_name "Cdkl3-204"; transcript_source "ensembl"; transcript_biotype "protein_coding"; exon_id "ENSRNOE00000554152"; exon_version "1";
10	ensembl	CDS	36790521	36790609	0	+	0	gene_id "ENSRNOG00000059485"; gene_version "3"; transcript_id "ENSRNOT00000087152"; transcript_version "3"; exon_number "7"; gene_name "Cdkl3"; gene_source "ensembl"; gene_biotype "protein_coding"; transcript_name "Cdkl3-204"; transcript_source "ensembl"; transcript_biotype "protein_coding"; protein_id "ENSRNOP00000068841"; protein_version "2";
10	ensembl	exon	36790521	36790609	0	+	.	gene_id "ENSRNOG00000059485"; gene_version "3"; transcript_id "ENSRNOT00000102740"; transcript_version "2"; exon_number "7"; gene_name "Cdkl3"; gene_source "ensembl"; gene_biotype "protein_coding"; transcript_name "Cdkl3-207"; transcript_source "ensembl"; transcript_biotype "protein_coding"; exon_id "ENSRNOE00000554152"; exon_version "1";
10	ensembl	CDS	36790521	36790609	0	+	0	gene_id "ENSRNOG00000059485"; gene_version "3"; transcript_id "ENSRNOT00000102740"; transcript_version "2"; exon_number "7"; gene_name "Cdkl3"; gene_source "ensembl"; gene_biotype "protein_coding"; transcript_name "Cdkl3-207"; transcript_source "ensembl"; transcript_biotype "protein_coding"; protein_id "ENSRNOP00000082633"; protein_version "2";
10	ensembl	exon	36790521	36790609	0	+	.	gene_id "ENSRNOG00000059485"; gene_version "3"; transcript_id "ENSRNOT00000113693"; transcript_version "2"; exon_number "7"; gene_name "Cdkl3"; gene_source "ensembl"; gene_biotype "protein_coding"; transcript_name "Cdkl3-208"; transcript_source "ensembl"; transcript_biotype "protein_coding"; exon_id "ENSRNOE00000554152"; exon_version "1";
10	ensembl	CDS	36790521	36790609	0	+	0	gene_id "ENSRNOG00000059485"; gene_version "3"; transcript_id "ENSRNOT00000113693"; transcript_version "2"; exon_number "7"; gene_name "Cdkl3"; gene_source "ensembl"; gene_biotype "protein_coding"; transcript_name "Cdkl3-208"; transcript_source "ensembl"; transcript_biotype "protein_coding"; protein_id "ENSRNOP00000096533"; protein_version "2";
10	ensembl	exon	36790521	36790609	0	+	.	gene_id "ENSRNOG00000059485"; gene_version "3"; transcript_id "ENSRNOT00000098640"; transcript_version "2"; exon_number "7"; gene_name "Cdkl3"; gene_source "ensembl"; gene_biotype "protein_coding"; transcript_name "Cdkl3-205"; transcript_source "ensembl"; transcript_biotype "protein_coding"; exon_id "ENSRNOE00000554152"; exon_version "1";
10	ensembl	CDS	36790521	36790609	0	+	0	gene_id "ENSRNOG00000059485"; gene_version "3"; transcript_id "ENSRNOT00000098640"; transcript_version "2"; exon_number "7"; gene_name "Cdkl3"; gene_source "ensembl"; gene_biotype "protein_coding"; transcript_name "Cdkl3-205"; transcript_source "ensembl"; transcript_biotype "protein_coding"; protein_id "ENSRNOP00000091215"; protein_version "1";
10	ensembl	exon	36790521	36790609	0	+	.	gene_id "ENSRNOG00000059485"; gene_version "3"; transcript_id "ENSRNOT00000085895"; transcript_version "3"; exon_number "7"; gene_name "Cdkl3"; gene_source "ensembl"; gene_biotype "protein_coding"; transcript_name "Cdkl3-203"; transcript_source "ensembl"; transcript_biotype "protein_coding"; exon_id "ENSRNOE00000554152"; exon_version "1";
10	ensembl	CDS	36790521	36790609	0	+	0	gene_id "ENSRNOG00000059485"; gene_version "3"; transcript_id "ENSRNOT00000085895"; transcript_version "3"; exon_number "7"; gene_name "Cdkl3"; gene_source "ensembl"; gene_biotype "protein_coding"; transcript_name "Cdkl3-203"; transcript_source "ensembl"; transcript_biotype "protein_coding"; protein_id "ENSRNOP00000073449"; protein_version "3";
10	ensembl	exon	36790521	36790609	0	+	.	gene_id "ENSRNOG00000059485"; gene_version "3"; transcript_id "ENSRNOT00000079985"; transcript_version "3"; exon_number "7"; gene_name "Cdkl3"; gene_source "ensembl"; gene_biotype "protein_coding"; transcript_name "Cdkl3-202"; transcript_source "ensembl"; transcript_biotype "protein_coding"; exon_id "ENSRNOE00000554152"; exon_version "1"; tag "Ensembl_canonical";
10	ensembl	CDS	36790521	36790609	0	+	0	gene_id "ENSRNOG00000059485"; gene_version "3"; transcript_id "ENSRNOT00000079985"; transcript_version "3"; exon_number "7"; gene_name "Cdkl3"; gene_source "ensembl"; gene_biotype "protein_coding"; transcript_name "Cdkl3-202"; transcript_source "ensembl"; transcript_biotype "protein_coding"; protein_id "ENSRNOP00000071286"; protein_version "3"; tag "Ensembl_canonical";
10	ENSEMBL114_rn	exon	36790521	36790609	14.7309861653356	+	.	gene_id "ENSRNOG00000059485"; transcript_id "ENSRNOG00000059485_tx_10"; exon_id "10_36790521_36790609_+"; exonnum "7"; txlen "2819";
10	ENSEMBL114_rn	exon	36790521	36790609	7.84090801661073	+	.	gene_id "ENSRNOG00000059485"; transcript_id "ENSRNOG00000059485_tx_11"; exon_id "10_36790521_36790609_+"; exonnum "7"; txlen "2221";
10	ENSEMBL114_rn	exon	36790521	36790609	4.6117016094836	+	.	gene_id "ENSRNOG00000059485"; transcript_id "ENSRNOG00000059485_tx_13"; exon_id "10_36790521_36790609_+"; exonnum "7"; txlen "3340";
10	ENSEMBL114_rn	exon	36790521	36790609	23.6433462493964	+	.	gene_id "ENSRNOG00000059485"; transcript_id "ENSRNOG00000059485_tx_4"; exon_id "10_36790521_36790609_+"; exonnum "7"; txlen "2112";
10	ENSEMBL114_rn	exon	36790521	36790609	18.5320950293285	+	.	gene_id "ENSRNOG00000059485"; transcript_id "ENSRNOG00000059485_tx_7"; exon_id "10_36790521_36790609_+"; exonnum "7"; txlen "2913";
10	ENSEMBL114_rn	exon	36790521	36790609	15.533315818088	+	.	gene_id "ENSRNOG00000059485"; transcript_id "ENSRNOG00000059485_tx_9"; exon_id "10_36790521_36790609_+"; exonnum "7"; txlen "2018";
10	ensembl	exon	36791419	36791578	0	+	.	gene_id "ENSRNOG00000059485"; gene_version "3"; transcript_id "ENSRNOT00000120278"; transcript_version "2"; exon_number "8"; gene_name "Cdkl3"; gene_source "ensembl"; gene_biotype "protein_coding"; transcript_name "Cdkl3-209"; transcript_source "ensembl"; transcript_biotype "protein_coding"; exon_id "ENSRNOE00000534770"; exon_version "1";
10	ensembl	CDS	36791419	36791578	0	+	1	gene_id "ENSRNOG00000059485"; gene_version "3"; transcript_id "ENSRNOT00000120278"; transcript_version "2"; exon_number "8"; gene_name "Cdkl3"; gene_source "ensembl"; gene_biotype "protein_coding"; transcript_name "Cdkl3-209"; transcript_source "ensembl"; transcript_biotype "protein_coding"; protein_id "ENSRNOP00000094552"; protein_version "1";
10	ensembl	exon	36791419	36791578	0	+	.	gene_id "ENSRNOG00000059485"; gene_version "3"; transcript_id "ENSRNOT00000099737"; transcript_version "2"; exon_number "8"; gene_name "Cdkl3"; gene_source "ensembl"; gene_biotype "protein_coding"; transcript_name "Cdkl3-206"; transcript_source "ensembl"; transcript_biotype "protein_coding"; exon_id "ENSRNOE00000534770"; exon_version "1";
10	ensembl	CDS	36791419	36791578	0	+	1	gene_id "ENSRNOG00000059485"; gene_version "3"; transcript_id "ENSRNOT00000099737"; transcript_version "2"; exon_number "8"; gene_name "Cdkl3"; gene_source "ensembl"; gene_biotype "protein_coding"; transcript_name "Cdkl3-206"; transcript_source "ensembl"; transcript_biotype "protein_coding"; protein_id "ENSRNOP00000084767"; protein_version "2";
10	ensembl	exon	36791419	36791578	0	+	.	gene_id "ENSRNOG00000059485"; gene_version "3"; transcript_id "ENSRNOT00000079411"; transcript_version "3"; exon_number "8"; gene_name "Cdkl3"; gene_source "ensembl"; gene_biotype "protein_coding"; transcript_name "Cdkl3-201"; transcript_source "ensembl"; transcript_biotype "protein_coding"; exon_id "ENSRNOE00000534770"; exon_version "1";
10	ensembl	CDS	36791419	36791578	0	+	1	gene_id "ENSRNOG00000059485"; gene_version "3"; transcript_id "ENSRNOT00000079411"; transcript_version "3"; exon_number "8"; gene_name "Cdkl3"; gene_source "ensembl"; gene_biotype "protein_coding"; transcript_name "Cdkl3-201"; transcript_source "ensembl"; transcript_biotype "protein_coding"; protein_id "ENSRNOP00000072310"; protein_version "2";
10	ensembl	exon	36791419	36791578	0	+	.	gene_id "ENSRNOG00000059485"; gene_version "3"; transcript_id "ENSRNOT00000087152"; transcript_version "3"; exon_number "8"; gene_name "Cdkl3"; gene_source "ensembl"; gene_biotype "protein_coding"; transcript_name "Cdkl3-204"; transcript_source "ensembl"; transcript_biotype "protein_coding"; exon_id "ENSRNOE00000534770"; exon_version "1";
10	ensembl	CDS	36791419	36791578	0	+	1	gene_id "ENSRNOG00000059485"; gene_version "3"; transcript_id "ENSRNOT00000087152"; transcript_version "3"; exon_number "8"; gene_name "Cdkl3"; gene_source "ensembl"; gene_biotype "protein_coding"; transcript_name "Cdkl3-204"; transcript_source "ensembl"; transcript_biotype "protein_coding"; protein_id "ENSRNOP00000068841"; protein_version "2";
10	ensembl	exon	36791419	36791578	0	+	.	gene_id "ENSRNOG00000059485"; gene_version "3"; transcript_id "ENSRNOT00000102740"; transcript_version "2"; exon_number "8"; gene_name "Cdkl3"; gene_source "ensembl"; gene_biotype "protein_coding"; transcript_name "Cdkl3-207"; transcript_source "ensembl"; transcript_biotype "protein_coding"; exon_id "ENSRNOE00000534770"; exon_version "1";
10	ensembl	CDS	36791419	36791578	0	+	1	gene_id "ENSRNOG00000059485"; gene_version "3"; transcript_id "ENSRNOT00000102740"; transcript_version "2"; exon_number "8"; gene_name "Cdkl3"; gene_source "ensembl"; gene_biotype "protein_coding"; transcript_name "Cdkl3-207"; transcript_source "ensembl"; transcript_biotype "protein_coding"; protein_id "ENSRNOP00000082633"; protein_version "2";
10	ensembl	exon	36791419	36791578	0	+	.	gene_id "ENSRNOG00000059485"; gene_version "3"; transcript_id "ENSRNOT00000113693"; transcript_version "2"; exon_number "8"; gene_name "Cdkl3"; gene_source "ensembl"; gene_biotype "protein_coding"; transcript_name "Cdkl3-208"; transcript_source "ensembl"; transcript_biotype "protein_coding"; exon_id "ENSRNOE00000534770"; exon_version "1";
10	ensembl	CDS	36791419	36791578	0	+	1	gene_id "ENSRNOG00000059485"; gene_version "3"; transcript_id "ENSRNOT00000113693"; transcript_version "2"; exon_number "8"; gene_name "Cdkl3"; gene_source "ensembl"; gene_biotype "protein_coding"; transcript_name "Cdkl3-208"; transcript_source "ensembl"; transcript_biotype "protein_coding"; protein_id "ENSRNOP00000096533"; protein_version "2";
10	ensembl	exon	36791419	36791578	0	+	.	gene_id "ENSRNOG00000059485"; gene_version "3"; transcript_id "ENSRNOT00000098640"; transcript_version "2"; exon_number "8"; gene_name "Cdkl3"; gene_source "ensembl"; gene_biotype "protein_coding"; transcript_name "Cdkl3-205"; transcript_source "ensembl"; transcript_biotype "protein_coding"; exon_id "ENSRNOE00000534770"; exon_version "1";
10	ensembl	CDS	36791419	36791578	0	+	1	gene_id "ENSRNOG00000059485"; gene_version "3"; transcript_id "ENSRNOT00000098640"; transcript_version "2"; exon_number "8"; gene_name "Cdkl3"; gene_source "ensembl"; gene_biotype "protein_coding"; transcript_name "Cdkl3-205"; transcript_source "ensembl"; transcript_biotype "protein_coding"; protein_id "ENSRNOP00000091215"; protein_version "1";
10	ensembl	exon	36791419	36791578	0	+	.	gene_id "ENSRNOG00000059485"; gene_version "3"; transcript_id "ENSRNOT00000085895"; transcript_version "3"; exon_number "8"; gene_name "Cdkl3"; gene_source "ensembl"; gene_biotype "protein_coding"; transcript_name "Cdkl3-203"; transcript_source "ensembl"; transcript_biotype "protein_coding"; exon_id "ENSRNOE00000534770"; exon_version "1";
10	ensembl	CDS	36791419	36791578	0	+	1	gene_id "ENSRNOG00000059485"; gene_version "3"; transcript_id "ENSRNOT00000085895"; transcript_version "3"; exon_number "8"; gene_name "Cdkl3"; gene_source "ensembl"; gene_biotype "protein_coding"; transcript_name "Cdkl3-203"; transcript_source "ensembl"; transcript_biotype "protein_coding"; protein_id "ENSRNOP00000073449"; protein_version "3";
10	ensembl	exon	36791419	36791578	0	+	.	gene_id "ENSRNOG00000059485"; gene_version "3"; transcript_id "ENSRNOT00000079985"; transcript_version "3"; exon_number "8"; gene_name "Cdkl3"; gene_source "ensembl"; gene_biotype "protein_coding"; transcript_name "Cdkl3-202"; transcript_source "ensembl"; transcript_biotype "protein_coding"; exon_id "ENSRNOE00000534770"; exon_version "1"; tag "Ensembl_canonical";
10	ensembl	CDS	36791419	36791578	0	+	1	gene_id "ENSRNOG00000059485"; gene_version "3"; transcript_id "ENSRNOT00000079985"; transcript_version "3"; exon_number "8"; gene_name "Cdkl3"; gene_source "ensembl"; gene_biotype "protein_coding"; transcript_name "Cdkl3-202"; transcript_source "ensembl"; transcript_biotype "protein_coding"; protein_id "ENSRNOP00000071286"; protein_version "3"; tag "Ensembl_canonical";
10	ENSEMBL114_rn	exon	36791419	36791578	14.7309861653356	+	.	gene_id "ENSRNOG00000059485"; transcript_id "ENSRNOG00000059485_tx_10"; exon_id "10_36791419_36791578_+"; exonnum "8"; txlen "2819";
10	ENSEMBL114_rn	exon	36791419	36791578	7.84090801661073	+	.	gene_id "ENSRNOG00000059485"; transcript_id "ENSRNOG00000059485_tx_11"; exon_id "10_36791419_36791578_+"; exonnum "8"; txlen "2221";
10	ENSEMBL114_rn	exon	36791419	36791578	4.6117016094836	+	.	gene_id "ENSRNOG00000059485"; transcript_id "ENSRNOG00000059485_tx_13"; exon_id "10_36791419_36791578_+"; exonnum "8"; txlen "3340";
10	ENSEMBL114_rn	exon	36791419	36791578	23.6433462493964	+	.	gene_id "ENSRNOG00000059485"; transcript_id "ENSRNOG00000059485_tx_4"; exon_id "10_36791419_36791578_+"; exonnum "8"; txlen "2112";
10	ENSEMBL114_rn	exon	36791419	36791578	18.5320950293285	+	.	gene_id "ENSRNOG00000059485"; transcript_id "ENSRNOG00000059485_tx_7"; exon_id "10_36791419_36791578_+"; exonnum "8"; txlen "2913";
10	ENSEMBL114_rn	exon	36791419	36791578	15.533315818088	+	.	gene_id "ENSRNOG00000059485"; transcript_id "ENSRNOG00000059485_tx_9"; exon_id "10_36791419_36791578_+"; exonnum "8"; txlen "2018";
10	ensembl	exon	36791669	36791997	0	+	.	gene_id "ENSRNOG00000059485"; gene_version "3"; transcript_id "ENSRNOT00000120278"; transcript_version "2"; exon_number "9"; gene_name "Cdkl3"; gene_source "ensembl"; gene_biotype "protein_coding"; transcript_name "Cdkl3-209"; transcript_source "ensembl"; transcript_biotype "protein_coding"; exon_id "ENSRNOE00000551785"; exon_version "1";
10	ensembl	CDS	36791669	36791997	0	+	0	gene_id "ENSRNOG00000059485"; gene_version "3"; transcript_id "ENSRNOT00000120278"; transcript_version "2"; exon_number "9"; gene_name "Cdkl3"; gene_source "ensembl"; gene_biotype "protein_coding"; transcript_name "Cdkl3-209"; transcript_source "ensembl"; transcript_biotype "protein_coding"; protein_id "ENSRNOP00000094552"; protein_version "1";
10	ensembl	exon	36791669	36791997	0	+	.	gene_id "ENSRNOG00000059485"; gene_version "3"; transcript_id "ENSRNOT00000099737"; transcript_version "2"; exon_number "9"; gene_name "Cdkl3"; gene_source "ensembl"; gene_biotype "protein_coding"; transcript_name "Cdkl3-206"; transcript_source "ensembl"; transcript_biotype "protein_coding"; exon_id "ENSRNOE00000551785"; exon_version "1";
10	ensembl	CDS	36791669	36791997	0	+	0	gene_id "ENSRNOG00000059485"; gene_version "3"; transcript_id "ENSRNOT00000099737"; transcript_version "2"; exon_number "9"; gene_name "Cdkl3"; gene_source "ensembl"; gene_biotype "protein_coding"; transcript_name "Cdkl3-206"; transcript_source "ensembl"; transcript_biotype "protein_coding"; protein_id "ENSRNOP00000084767"; protein_version "2";
10	ensembl	exon	36791669	36791997	0	+	.	gene_id "ENSRNOG00000059485"; gene_version "3"; transcript_id "ENSRNOT00000079411"; transcript_version "3"; exon_number "9"; gene_name "Cdkl3"; gene_source "ensembl"; gene_biotype "protein_coding"; transcript_name "Cdkl3-201"; transcript_source "ensembl"; transcript_biotype "protein_coding"; exon_id "ENSRNOE00000551785"; exon_version "1";
10	ensembl	CDS	36791669	36791997	0	+	0	gene_id "ENSRNOG00000059485"; gene_version "3"; transcript_id "ENSRNOT00000079411"; transcript_version "3"; exon_number "9"; gene_name "Cdkl3"; gene_source "ensembl"; gene_biotype "protein_coding"; transcript_name "Cdkl3-201"; transcript_source "ensembl"; transcript_biotype "protein_coding"; protein_id "ENSRNOP00000072310"; protein_version "2";
10	ensembl	exon	36791669	36791997	0	+	.	gene_id "ENSRNOG00000059485"; gene_version "3"; transcript_id "ENSRNOT00000087152"; transcript_version "3"; exon_number "9"; gene_name "Cdkl3"; gene_source "ensembl"; gene_biotype "protein_coding"; transcript_name "Cdkl3-204"; transcript_source "ensembl"; transcript_biotype "protein_coding"; exon_id "ENSRNOE00000551785"; exon_version "1";
10	ensembl	CDS	36791669	36791997	0	+	0	gene_id "ENSRNOG00000059485"; gene_version "3"; transcript_id "ENSRNOT00000087152"; transcript_version "3"; exon_number "9"; gene_name "Cdkl3"; gene_source "ensembl"; gene_biotype "protein_coding"; transcript_name "Cdkl3-204"; transcript_source "ensembl"; transcript_biotype "protein_coding"; protein_id "ENSRNOP00000068841"; protein_version "2";
10	ensembl	exon	36791669	36791997	0	+	.	gene_id "ENSRNOG00000059485"; gene_version "3"; transcript_id "ENSRNOT00000102740"; transcript_version "2"; exon_number "9"; gene_name "Cdkl3"; gene_source "ensembl"; gene_biotype "protein_coding"; transcript_name "Cdkl3-207"; transcript_source "ensembl"; transcript_biotype "protein_coding"; exon_id "ENSRNOE00000551785"; exon_version "1";
10	ensembl	CDS	36791669	36791997	0	+	0	gene_id "ENSRNOG00000059485"; gene_version "3"; transcript_id "ENSRNOT00000102740"; transcript_version "2"; exon_number "9"; gene_name "Cdkl3"; gene_source "ensembl"; gene_biotype "protein_coding"; transcript_name "Cdkl3-207"; transcript_source "ensembl"; transcript_biotype "protein_coding"; protein_id "ENSRNOP00000082633"; protein_version "2";
10	ensembl	exon	36791669	36791997	0	+	.	gene_id "ENSRNOG00000059485"; gene_version "3"; transcript_id "ENSRNOT00000113693"; transcript_version "2"; exon_number "9"; gene_name "Cdkl3"; gene_source "ensembl"; gene_biotype "protein_coding"; transcript_name "Cdkl3-208"; transcript_source "ensembl"; transcript_biotype "protein_coding"; exon_id "ENSRNOE00000551785"; exon_version "1";
10	ensembl	CDS	36791669	36791997	0	+	0	gene_id "ENSRNOG00000059485"; gene_version "3"; transcript_id "ENSRNOT00000113693"; transcript_version "2"; exon_number "9"; gene_name "Cdkl3"; gene_source "ensembl"; gene_biotype "protein_coding"; transcript_name "Cdkl3-208"; transcript_source "ensembl"; transcript_biotype "protein_coding"; protein_id "ENSRNOP00000096533"; protein_version "2";
10	ensembl	exon	36791669	36791997	0	+	.	gene_id "ENSRNOG00000059485"; gene_version "3"; transcript_id "ENSRNOT00000098640"; transcript_version "2"; exon_number "9"; gene_name "Cdkl3"; gene_source "ensembl"; gene_biotype "protein_coding"; transcript_name "Cdkl3-205"; transcript_source "ensembl"; transcript_biotype "protein_coding"; exon_id "ENSRNOE00000551785"; exon_version "1";
10	ensembl	CDS	36791669	36791997	0	+	0	gene_id "ENSRNOG00000059485"; gene_version "3"; transcript_id "ENSRNOT00000098640"; transcript_version "2"; exon_number "9"; gene_name "Cdkl3"; gene_source "ensembl"; gene_biotype "protein_coding"; transcript_name "Cdkl3-205"; transcript_source "ensembl"; transcript_biotype "protein_coding"; protein_id "ENSRNOP00000091215"; protein_version "1";
10	ensembl	exon	36791669	36791997	0	+	.	gene_id "ENSRNOG00000059485"; gene_version "3"; transcript_id "ENSRNOT00000085895"; transcript_version "3"; exon_number "9"; gene_name "Cdkl3"; gene_source "ensembl"; gene_biotype "protein_coding"; transcript_name "Cdkl3-203"; transcript_source "ensembl"; transcript_biotype "protein_coding"; exon_id "ENSRNOE00000551785"; exon_version "1";
10	ensembl	CDS	36791669	36791997	0	+	0	gene_id "ENSRNOG00000059485"; gene_version "3"; transcript_id "ENSRNOT00000085895"; transcript_version "3"; exon_number "9"; gene_name "Cdkl3"; gene_source "ensembl"; gene_biotype "protein_coding"; transcript_name "Cdkl3-203"; transcript_source "ensembl"; transcript_biotype "protein_coding"; protein_id "ENSRNOP00000073449"; protein_version "3";
10	ensembl	exon	36791669	36791997	0	+	.	gene_id "ENSRNOG00000059485"; gene_version "3"; transcript_id "ENSRNOT00000079985"; transcript_version "3"; exon_number "9"; gene_name "Cdkl3"; gene_source "ensembl"; gene_biotype "protein_coding"; transcript_name "Cdkl3-202"; transcript_source "ensembl"; transcript_biotype "protein_coding"; exon_id "ENSRNOE00000551785"; exon_version "1"; tag "Ensembl_canonical";
10	ensembl	CDS	36791669	36791997	0	+	0	gene_id "ENSRNOG00000059485"; gene_version "3"; transcript_id "ENSRNOT00000079985"; transcript_version "3"; exon_number "9"; gene_name "Cdkl3"; gene_source "ensembl"; gene_biotype "protein_coding"; transcript_name "Cdkl3-202"; transcript_source "ensembl"; transcript_biotype "protein_coding"; protein_id "ENSRNOP00000071286"; protein_version "3"; tag "Ensembl_canonical";
10	ENSEMBL114_rn	exon	36791669	36791997	14.7309861653356	+	.	gene_id "ENSRNOG00000059485"; transcript_id "ENSRNOG00000059485_tx_10"; exon_id "10_36791669_36791997_+"; exonnum "9"; txlen "2819";
10	ENSEMBL114_rn	exon	36791669	36791997	7.84090801661073	+	.	gene_id "ENSRNOG00000059485"; transcript_id "ENSRNOG00000059485_tx_11"; exon_id "10_36791669_36791997_+"; exonnum "9"; txlen "2221";
10	ENSEMBL114_rn	exon	36791669	36791997	4.6117016094836	+	.	gene_id "ENSRNOG00000059485"; transcript_id "ENSRNOG00000059485_tx_13"; exon_id "10_36791669_36791997_+"; exonnum "9"; txlen "3340";
10	ENSEMBL114_rn	exon	36791669	36791997	23.6433462493964	+	.	gene_id "ENSRNOG00000059485"; transcript_id "ENSRNOG00000059485_tx_4"; exon_id "10_36791669_36791997_+"; exonnum "9"; txlen "2112";
10	ENSEMBL114_rn	exon	36791669	36791997	18.5320950293285	+	.	gene_id "ENSRNOG00000059485"; transcript_id "ENSRNOG00000059485_tx_7"; exon_id "10_36791669_36791997_+"; exonnum "9"; txlen "2913";
10	ENSEMBL114_rn	exon	36791669	36791997	15.533315818088	+	.	gene_id "ENSRNOG00000059485"; transcript_id "ENSRNOG00000059485_tx_9"; exon_id "10_36791669_36791997_+"; exonnum "9"; txlen "2018";
10	ensembl	exon	36793941	36794034	0	+	.	gene_id "ENSRNOG00000059485"; gene_version "3"; transcript_id "ENSRNOT00000120278"; transcript_version "2"; exon_number "10"; gene_name "Cdkl3"; gene_source "ensembl"; gene_biotype "protein_coding"; transcript_name "Cdkl3-209"; transcript_source "ensembl"; transcript_biotype "protein_coding"; exon_id "ENSRNOE00000572925"; exon_version "1";
10	ensembl	CDS	36793941	36794034	0	+	1	gene_id "ENSRNOG00000059485"; gene_version "3"; transcript_id "ENSRNOT00000120278"; transcript_version "2"; exon_number "10"; gene_name "Cdkl3"; gene_source "ensembl"; gene_biotype "protein_coding"; transcript_name "Cdkl3-209"; transcript_source "ensembl"; transcript_biotype "protein_coding"; protein_id "ENSRNOP00000094552"; protein_version "1";
10	ensembl	exon	36793941	36794034	0	+	.	gene_id "ENSRNOG00000059485"; gene_version "3"; transcript_id "ENSRNOT00000099737"; transcript_version "2"; exon_number "10"; gene_name "Cdkl3"; gene_source "ensembl"; gene_biotype "protein_coding"; transcript_name "Cdkl3-206"; transcript_source "ensembl"; transcript_biotype "protein_coding"; exon_id "ENSRNOE00000572925"; exon_version "1";
10	ensembl	CDS	36793941	36794034	0	+	1	gene_id "ENSRNOG00000059485"; gene_version "3"; transcript_id "ENSRNOT00000099737"; transcript_version "2"; exon_number "10"; gene_name "Cdkl3"; gene_source "ensembl"; gene_biotype "protein_coding"; transcript_name "Cdkl3-206"; transcript_source "ensembl"; transcript_biotype "protein_coding"; protein_id "ENSRNOP00000084767"; protein_version "2";
10	ensembl	exon	36793941	36794034	0	+	.	gene_id "ENSRNOG00000059485"; gene_version "3"; transcript_id "ENSRNOT00000079411"; transcript_version "3"; exon_number "10"; gene_name "Cdkl3"; gene_source "ensembl"; gene_biotype "protein_coding"; transcript_name "Cdkl3-201"; transcript_source "ensembl"; transcript_biotype "protein_coding"; exon_id "ENSRNOE00000572925"; exon_version "1";
10	ensembl	CDS	36793941	36794034	0	+	1	gene_id "ENSRNOG00000059485"; gene_version "3"; transcript_id "ENSRNOT00000079411"; transcript_version "3"; exon_number "10"; gene_name "Cdkl3"; gene_source "ensembl"; gene_biotype "protein_coding"; transcript_name "Cdkl3-201"; transcript_source "ensembl"; transcript_biotype "protein_coding"; protein_id "ENSRNOP00000072310"; protein_version "2";
10	ensembl	exon	36793941	36794034	0	+	.	gene_id "ENSRNOG00000059485"; gene_version "3"; transcript_id "ENSRNOT00000087152"; transcript_version "3"; exon_number "10"; gene_name "Cdkl3"; gene_source "ensembl"; gene_biotype "protein_coding"; transcript_name "Cdkl3-204"; transcript_source "ensembl"; transcript_biotype "protein_coding"; exon_id "ENSRNOE00000572925"; exon_version "1";
10	ensembl	CDS	36793941	36794034	0	+	1	gene_id "ENSRNOG00000059485"; gene_version "3"; transcript_id "ENSRNOT00000087152"; transcript_version "3"; exon_number "10"; gene_name "Cdkl3"; gene_source "ensembl"; gene_biotype "protein_coding"; transcript_name "Cdkl3-204"; transcript_source "ensembl"; transcript_biotype "protein_coding"; protein_id "ENSRNOP00000068841"; protein_version "2";
10	ensembl	exon	36793941	36794034	0	+	.	gene_id "ENSRNOG00000059485"; gene_version "3"; transcript_id "ENSRNOT00000102740"; transcript_version "2"; exon_number "10"; gene_name "Cdkl3"; gene_source "ensembl"; gene_biotype "protein_coding"; transcript_name "Cdkl3-207"; transcript_source "ensembl"; transcript_biotype "protein_coding"; exon_id "ENSRNOE00000572925"; exon_version "1";
10	ensembl	CDS	36793941	36794034	0	+	1	gene_id "ENSRNOG00000059485"; gene_version "3"; transcript_id "ENSRNOT00000102740"; transcript_version "2"; exon_number "10"; gene_name "Cdkl3"; gene_source "ensembl"; gene_biotype "protein_coding"; transcript_name "Cdkl3-207"; transcript_source "ensembl"; transcript_biotype "protein_coding"; protein_id "ENSRNOP00000082633"; protein_version "2";
10	ensembl	exon	36793941	36794034	0	+	.	gene_id "ENSRNOG00000059485"; gene_version "3"; transcript_id "ENSRNOT00000113693"; transcript_version "2"; exon_number "10"; gene_name "Cdkl3"; gene_source "ensembl"; gene_biotype "protein_coding"; transcript_name "Cdkl3-208"; transcript_source "ensembl"; transcript_biotype "protein_coding"; exon_id "ENSRNOE00000572925"; exon_version "1";
10	ensembl	CDS	36793941	36794034	0	+	1	gene_id "ENSRNOG00000059485"; gene_version "3"; transcript_id "ENSRNOT00000113693"; transcript_version "2"; exon_number "10"; gene_name "Cdkl3"; gene_source "ensembl"; gene_biotype "protein_coding"; transcript_name "Cdkl3-208"; transcript_source "ensembl"; transcript_biotype "protein_coding"; protein_id "ENSRNOP00000096533"; protein_version "2";
10	ensembl	exon	36793941	36794034	0	+	.	gene_id "ENSRNOG00000059485"; gene_version "3"; transcript_id "ENSRNOT00000098640"; transcript_version "2"; exon_number "10"; gene_name "Cdkl3"; gene_source "ensembl"; gene_biotype "protein_coding"; transcript_name "Cdkl3-205"; transcript_source "ensembl"; transcript_biotype "protein_coding"; exon_id "ENSRNOE00000572925"; exon_version "1";
10	ensembl	CDS	36793941	36794034	0	+	1	gene_id "ENSRNOG00000059485"; gene_version "3"; transcript_id "ENSRNOT00000098640"; transcript_version "2"; exon_number "10"; gene_name "Cdkl3"; gene_source "ensembl"; gene_biotype "protein_coding"; transcript_name "Cdkl3-205"; transcript_source "ensembl"; transcript_biotype "protein_coding"; protein_id "ENSRNOP00000091215"; protein_version "1";
10	ensembl	exon	36793941	36794034	0	+	.	gene_id "ENSRNOG00000059485"; gene_version "3"; transcript_id "ENSRNOT00000085895"; transcript_version "3"; exon_number "10"; gene_name "Cdkl3"; gene_source "ensembl"; gene_biotype "protein_coding"; transcript_name "Cdkl3-203"; transcript_source "ensembl"; transcript_biotype "protein_coding"; exon_id "ENSRNOE00000572925"; exon_version "1";
10	ensembl	CDS	36793941	36794034	0	+	1	gene_id "ENSRNOG00000059485"; gene_version "3"; transcript_id "ENSRNOT00000085895"; transcript_version "3"; exon_number "10"; gene_name "Cdkl3"; gene_source "ensembl"; gene_biotype "protein_coding"; transcript_name "Cdkl3-203"; transcript_source "ensembl"; transcript_biotype "protein_coding"; protein_id "ENSRNOP00000073449"; protein_version "3";
10	ensembl	exon	36793941	36794034	0	+	.	gene_id "ENSRNOG00000059485"; gene_version "3"; transcript_id "ENSRNOT00000079985"; transcript_version "3"; exon_number "10"; gene_name "Cdkl3"; gene_source "ensembl"; gene_biotype "protein_coding"; transcript_name "Cdkl3-202"; transcript_source "ensembl"; transcript_biotype "protein_coding"; exon_id "ENSRNOE00000572925"; exon_version "1"; tag "Ensembl_canonical";
10	ensembl	CDS	36793941	36794034	0	+	1	gene_id "ENSRNOG00000059485"; gene_version "3"; transcript_id "ENSRNOT00000079985"; transcript_version "3"; exon_number "10"; gene_name "Cdkl3"; gene_source "ensembl"; gene_biotype "protein_coding"; transcript_name "Cdkl3-202"; transcript_source "ensembl"; transcript_biotype "protein_coding"; protein_id "ENSRNOP00000071286"; protein_version "3"; tag "Ensembl_canonical";
10	ENSEMBL114_rn	exon	36793941	36794034	7.84090801661073	+	.	gene_id "ENSRNOG00000059485"; transcript_id "ENSRNOG00000059485_tx_11"; exon_id "10_36793941_36794034_+"; exonnum "10"; txlen "2221";
10	ENSEMBL114_rn	exon	36793941	36794034	4.6117016094836	+	.	gene_id "ENSRNOG00000059485"; transcript_id "ENSRNOG00000059485_tx_13"; exon_id "10_36793941_36794034_+"; exonnum "10"; txlen "3340";
10	ENSEMBL114_rn	exon	36793941	36794034	23.6433462493964	+	.	gene_id "ENSRNOG00000059485"; transcript_id "ENSRNOG00000059485_tx_4"; exon_id "10_36793941_36794034_+"; exonnum "10"; txlen "2112";
10	ENSEMBL114_rn	exon	36793941	36794034	18.5320950293285	+	.	gene_id "ENSRNOG00000059485"; transcript_id "ENSRNOG00000059485_tx_7"; exon_id "10_36793941_36794034_+"; exonnum "10"; txlen "2913";
10	ensembl	exon	36795807	36795969	0	+	.	gene_id "ENSRNOG00000059485"; gene_version "3"; transcript_id "ENSRNOT00000120278"; transcript_version "2"; exon_number "11"; gene_name "Cdkl3"; gene_source "ensembl"; gene_biotype "protein_coding"; transcript_name "Cdkl3-209"; transcript_source "ensembl"; transcript_biotype "protein_coding"; exon_id "ENSRNOE00000539400"; exon_version "1";
10	ensembl	CDS	36795807	36795969	0	+	0	gene_id "ENSRNOG00000059485"; gene_version "3"; transcript_id "ENSRNOT00000120278"; transcript_version "2"; exon_number "11"; gene_name "Cdkl3"; gene_source "ensembl"; gene_biotype "protein_coding"; transcript_name "Cdkl3-209"; transcript_source "ensembl"; transcript_biotype "protein_coding"; protein_id "ENSRNOP00000094552"; protein_version "1";
10	ensembl	exon	36795807	36795969	0	+	.	gene_id "ENSRNOG00000059485"; gene_version "3"; transcript_id "ENSRNOT00000099737"; transcript_version "2"; exon_number "11"; gene_name "Cdkl3"; gene_source "ensembl"; gene_biotype "protein_coding"; transcript_name "Cdkl3-206"; transcript_source "ensembl"; transcript_biotype "protein_coding"; exon_id "ENSRNOE00000539400"; exon_version "1";
10	ensembl	CDS	36795807	36795969	0	+	0	gene_id "ENSRNOG00000059485"; gene_version "3"; transcript_id "ENSRNOT00000099737"; transcript_version "2"; exon_number "11"; gene_name "Cdkl3"; gene_source "ensembl"; gene_biotype "protein_coding"; transcript_name "Cdkl3-206"; transcript_source "ensembl"; transcript_biotype "protein_coding"; protein_id "ENSRNOP00000084767"; protein_version "2";
10	ensembl	exon	36795807	36795969	0	+	.	gene_id "ENSRNOG00000059485"; gene_version "3"; transcript_id "ENSRNOT00000079411"; transcript_version "3"; exon_number "11"; gene_name "Cdkl3"; gene_source "ensembl"; gene_biotype "protein_coding"; transcript_name "Cdkl3-201"; transcript_source "ensembl"; transcript_biotype "protein_coding"; exon_id "ENSRNOE00000539400"; exon_version "1";
10	ensembl	CDS	36795807	36795969	0	+	0	gene_id "ENSRNOG00000059485"; gene_version "3"; transcript_id "ENSRNOT00000079411"; transcript_version "3"; exon_number "11"; gene_name "Cdkl3"; gene_source "ensembl"; gene_biotype "protein_coding"; transcript_name "Cdkl3-201"; transcript_source "ensembl"; transcript_biotype "protein_coding"; protein_id "ENSRNOP00000072310"; protein_version "2";
10	ensembl	exon	36795807	36795969	0	+	.	gene_id "ENSRNOG00000059485"; gene_version "3"; transcript_id "ENSRNOT00000087152"; transcript_version "3"; exon_number "11"; gene_name "Cdkl3"; gene_source "ensembl"; gene_biotype "protein_coding"; transcript_name "Cdkl3-204"; transcript_source "ensembl"; transcript_biotype "protein_coding"; exon_id "ENSRNOE00000539400"; exon_version "1";
10	ensembl	CDS	36795807	36795969	0	+	0	gene_id "ENSRNOG00000059485"; gene_version "3"; transcript_id "ENSRNOT00000087152"; transcript_version "3"; exon_number "11"; gene_name "Cdkl3"; gene_source "ensembl"; gene_biotype "protein_coding"; transcript_name "Cdkl3-204"; transcript_source "ensembl"; transcript_biotype "protein_coding"; protein_id "ENSRNOP00000068841"; protein_version "2";
10	ensembl	exon	36795807	36795969	0	+	.	gene_id "ENSRNOG00000059485"; gene_version "3"; transcript_id "ENSRNOT00000102740"; transcript_version "2"; exon_number "11"; gene_name "Cdkl3"; gene_source "ensembl"; gene_biotype "protein_coding"; transcript_name "Cdkl3-207"; transcript_source "ensembl"; transcript_biotype "protein_coding"; exon_id "ENSRNOE00000539400"; exon_version "1";
10	ensembl	CDS	36795807	36795969	0	+	0	gene_id "ENSRNOG00000059485"; gene_version "3"; transcript_id "ENSRNOT00000102740"; transcript_version "2"; exon_number "11"; gene_name "Cdkl3"; gene_source "ensembl"; gene_biotype "protein_coding"; transcript_name "Cdkl3-207"; transcript_source "ensembl"; transcript_biotype "protein_coding"; protein_id "ENSRNOP00000082633"; protein_version "2";
10	ensembl	exon	36795807	36795969	0	+	.	gene_id "ENSRNOG00000059485"; gene_version "3"; transcript_id "ENSRNOT00000113693"; transcript_version "2"; exon_number "11"; gene_name "Cdkl3"; gene_source "ensembl"; gene_biotype "protein_coding"; transcript_name "Cdkl3-208"; transcript_source "ensembl"; transcript_biotype "protein_coding"; exon_id "ENSRNOE00000539400"; exon_version "1";
10	ensembl	CDS	36795807	36795969	0	+	0	gene_id "ENSRNOG00000059485"; gene_version "3"; transcript_id "ENSRNOT00000113693"; transcript_version "2"; exon_number "11"; gene_name "Cdkl3"; gene_source "ensembl"; gene_biotype "protein_coding"; transcript_name "Cdkl3-208"; transcript_source "ensembl"; transcript_biotype "protein_coding"; protein_id "ENSRNOP00000096533"; protein_version "2";
10	ensembl	exon	36795807	36795969	0	+	.	gene_id "ENSRNOG00000059485"; gene_version "3"; transcript_id "ENSRNOT00000098640"; transcript_version "2"; exon_number "11"; gene_name "Cdkl3"; gene_source "ensembl"; gene_biotype "protein_coding"; transcript_name "Cdkl3-205"; transcript_source "ensembl"; transcript_biotype "protein_coding"; exon_id "ENSRNOE00000539400"; exon_version "1";
10	ensembl	CDS	36795807	36795969	0	+	0	gene_id "ENSRNOG00000059485"; gene_version "3"; transcript_id "ENSRNOT00000098640"; transcript_version "2"; exon_number "11"; gene_name "Cdkl3"; gene_source "ensembl"; gene_biotype "protein_coding"; transcript_name "Cdkl3-205"; transcript_source "ensembl"; transcript_biotype "protein_coding"; protein_id "ENSRNOP00000091215"; protein_version "1";
10	ensembl	exon	36795807	36795969	0	+	.	gene_id "ENSRNOG00000059485"; gene_version "3"; transcript_id "ENSRNOT00000085895"; transcript_version "3"; exon_number "11"; gene_name "Cdkl3"; gene_source "ensembl"; gene_biotype "protein_coding"; transcript_name "Cdkl3-203"; transcript_source "ensembl"; transcript_biotype "protein_coding"; exon_id "ENSRNOE00000539400"; exon_version "1";
10	ensembl	CDS	36795807	36795969	0	+	0	gene_id "ENSRNOG00000059485"; gene_version "3"; transcript_id "ENSRNOT00000085895"; transcript_version "3"; exon_number "11"; gene_name "Cdkl3"; gene_source "ensembl"; gene_biotype "protein_coding"; transcript_name "Cdkl3-203"; transcript_source "ensembl"; transcript_biotype "protein_coding"; protein_id "ENSRNOP00000073449"; protein_version "3";
10	ensembl	exon	36795807	36795969	0	+	.	gene_id "ENSRNOG00000059485"; gene_version "3"; transcript_id "ENSRNOT00000079985"; transcript_version "3"; exon_number "11"; gene_name "Cdkl3"; gene_source "ensembl"; gene_biotype "protein_coding"; transcript_name "Cdkl3-202"; transcript_source "ensembl"; transcript_biotype "protein_coding"; exon_id "ENSRNOE00000539400"; exon_version "1"; tag "Ensembl_canonical";
10	ensembl	CDS	36795807	36795969	0	+	0	gene_id "ENSRNOG00000059485"; gene_version "3"; transcript_id "ENSRNOT00000079985"; transcript_version "3"; exon_number "11"; gene_name "Cdkl3"; gene_source "ensembl"; gene_biotype "protein_coding"; transcript_name "Cdkl3-202"; transcript_source "ensembl"; transcript_biotype "protein_coding"; protein_id "ENSRNOP00000071286"; protein_version "3"; tag "Ensembl_canonical";
10	ENSEMBL114_rn	exon	36795807	36795969	14.7309861653356	+	.	gene_id "ENSRNOG00000059485"; transcript_id "ENSRNOG00000059485_tx_10"; exon_id "10_36795807_36795969_+"; exonnum "10"; txlen "2819";
10	ENSEMBL114_rn	exon	36795807	36795969	7.84090801661073	+	.	gene_id "ENSRNOG00000059485"; transcript_id "ENSRNOG00000059485_tx_11"; exon_id "10_36795807_36795969_+"; exonnum "11"; txlen "2221";
10	ENSEMBL114_rn	exon	36795807	36795969	4.6117016094836	+	.	gene_id "ENSRNOG00000059485"; transcript_id "ENSRNOG00000059485_tx_13"; exon_id "10_36795807_36795969_+"; exonnum "11"; txlen "3340";
10	ENSEMBL114_rn	exon	36795807	36795969	23.6433462493964	+	.	gene_id "ENSRNOG00000059485"; transcript_id "ENSRNOG00000059485_tx_4"; exon_id "10_36795807_36795969_+"; exonnum "11"; txlen "2112";
10	ENSEMBL114_rn	exon	36795807	36795969	18.5320950293285	+	.	gene_id "ENSRNOG00000059485"; transcript_id "ENSRNOG00000059485_tx_7"; exon_id "10_36795807_36795969_+"; exonnum "11"; txlen "2913";
10	ENSEMBL114_rn	exon	36795807	36795969	15.533315818088	+	.	gene_id "ENSRNOG00000059485"; transcript_id "ENSRNOG00000059485_tx_9"; exon_id "10_36795807_36795969_+"; exonnum "10"; txlen "2018";
10	ensembl	exon	36797285	36797382	0	+	.	gene_id "ENSRNOG00000059485"; gene_version "3"; transcript_id "ENSRNOT00000120278"; transcript_version "2"; exon_number "12"; gene_name "Cdkl3"; gene_source "ensembl"; gene_biotype "protein_coding"; transcript_name "Cdkl3-209"; transcript_source "ensembl"; transcript_biotype "protein_coding"; exon_id "ENSRNOE00000529629"; exon_version "1";
10	ensembl	CDS	36797285	36797382	0	+	2	gene_id "ENSRNOG00000059485"; gene_version "3"; transcript_id "ENSRNOT00000120278"; transcript_version "2"; exon_number "12"; gene_name "Cdkl3"; gene_source "ensembl"; gene_biotype "protein_coding"; transcript_name "Cdkl3-209"; transcript_source "ensembl"; transcript_biotype "protein_coding"; protein_id "ENSRNOP00000094552"; protein_version "1";
10	ensembl	exon	36797285	36797382	0	+	.	gene_id "ENSRNOG00000059485"; gene_version "3"; transcript_id "ENSRNOT00000099737"; transcript_version "2"; exon_number "12"; gene_name "Cdkl3"; gene_source "ensembl"; gene_biotype "protein_coding"; transcript_name "Cdkl3-206"; transcript_source "ensembl"; transcript_biotype "protein_coding"; exon_id "ENSRNOE00000529629"; exon_version "1";
10	ensembl	CDS	36797285	36797382	0	+	2	gene_id "ENSRNOG00000059485"; gene_version "3"; transcript_id "ENSRNOT00000099737"; transcript_version "2"; exon_number "12"; gene_name "Cdkl3"; gene_source "ensembl"; gene_biotype "protein_coding"; transcript_name "Cdkl3-206"; transcript_source "ensembl"; transcript_biotype "protein_coding"; protein_id "ENSRNOP00000084767"; protein_version "2";
10	ensembl	exon	36797285	36797382	0	+	.	gene_id "ENSRNOG00000059485"; gene_version "3"; transcript_id "ENSRNOT00000079411"; transcript_version "3"; exon_number "12"; gene_name "Cdkl3"; gene_source "ensembl"; gene_biotype "protein_coding"; transcript_name "Cdkl3-201"; transcript_source "ensembl"; transcript_biotype "protein_coding"; exon_id "ENSRNOE00000529629"; exon_version "1";
10	ensembl	CDS	36797285	36797382	0	+	2	gene_id "ENSRNOG00000059485"; gene_version "3"; transcript_id "ENSRNOT00000079411"; transcript_version "3"; exon_number "12"; gene_name "Cdkl3"; gene_source "ensembl"; gene_biotype "protein_coding"; transcript_name "Cdkl3-201"; transcript_source "ensembl"; transcript_biotype "protein_coding"; protein_id "ENSRNOP00000072310"; protein_version "2";
10	ensembl	exon	36797285	36797382	0	+	.	gene_id "ENSRNOG00000059485"; gene_version "3"; transcript_id "ENSRNOT00000087152"; transcript_version "3"; exon_number "12"; gene_name "Cdkl3"; gene_source "ensembl"; gene_biotype "protein_coding"; transcript_name "Cdkl3-204"; transcript_source "ensembl"; transcript_biotype "protein_coding"; exon_id "ENSRNOE00000529629"; exon_version "1";
10	ensembl	CDS	36797285	36797382	0	+	2	gene_id "ENSRNOG00000059485"; gene_version "3"; transcript_id "ENSRNOT00000087152"; transcript_version "3"; exon_number "12"; gene_name "Cdkl3"; gene_source "ensembl"; gene_biotype "protein_coding"; transcript_name "Cdkl3-204"; transcript_source "ensembl"; transcript_biotype "protein_coding"; protein_id "ENSRNOP00000068841"; protein_version "2";
10	ensembl	exon	36797285	36797382	0	+	.	gene_id "ENSRNOG00000059485"; gene_version "3"; transcript_id "ENSRNOT00000102740"; transcript_version "2"; exon_number "12"; gene_name "Cdkl3"; gene_source "ensembl"; gene_biotype "protein_coding"; transcript_name "Cdkl3-207"; transcript_source "ensembl"; transcript_biotype "protein_coding"; exon_id "ENSRNOE00000529629"; exon_version "1";
10	ensembl	CDS	36797285	36797382	0	+	2	gene_id "ENSRNOG00000059485"; gene_version "3"; transcript_id "ENSRNOT00000102740"; transcript_version "2"; exon_number "12"; gene_name "Cdkl3"; gene_source "ensembl"; gene_biotype "protein_coding"; transcript_name "Cdkl3-207"; transcript_source "ensembl"; transcript_biotype "protein_coding"; protein_id "ENSRNOP00000082633"; protein_version "2";
10	ensembl	exon	36797285	36797382	0	+	.	gene_id "ENSRNOG00000059485"; gene_version "3"; transcript_id "ENSRNOT00000113693"; transcript_version "2"; exon_number "12"; gene_name "Cdkl3"; gene_source "ensembl"; gene_biotype "protein_coding"; transcript_name "Cdkl3-208"; transcript_source "ensembl"; transcript_biotype "protein_coding"; exon_id "ENSRNOE00000529629"; exon_version "1";
10	ensembl	CDS	36797285	36797382	0	+	2	gene_id "ENSRNOG00000059485"; gene_version "3"; transcript_id "ENSRNOT00000113693"; transcript_version "2"; exon_number "12"; gene_name "Cdkl3"; gene_source "ensembl"; gene_biotype "protein_coding"; transcript_name "Cdkl3-208"; transcript_source "ensembl"; transcript_biotype "protein_coding"; protein_id "ENSRNOP00000096533"; protein_version "2";
10	ensembl	exon	36797285	36797382	0	+	.	gene_id "ENSRNOG00000059485"; gene_version "3"; transcript_id "ENSRNOT00000098640"; transcript_version "2"; exon_number "12"; gene_name "Cdkl3"; gene_source "ensembl"; gene_biotype "protein_coding"; transcript_name "Cdkl3-205"; transcript_source "ensembl"; transcript_biotype "protein_coding"; exon_id "ENSRNOE00000529629"; exon_version "1";
10	ensembl	CDS	36797285	36797382	0	+	2	gene_id "ENSRNOG00000059485"; gene_version "3"; transcript_id "ENSRNOT00000098640"; transcript_version "2"; exon_number "12"; gene_name "Cdkl3"; gene_source "ensembl"; gene_biotype "protein_coding"; transcript_name "Cdkl3-205"; transcript_source "ensembl"; transcript_biotype "protein_coding"; protein_id "ENSRNOP00000091215"; protein_version "1";
10	ensembl	exon	36797285	36797382	0	+	.	gene_id "ENSRNOG00000059485"; gene_version "3"; transcript_id "ENSRNOT00000085895"; transcript_version "3"; exon_number "12"; gene_name "Cdkl3"; gene_source "ensembl"; gene_biotype "protein_coding"; transcript_name "Cdkl3-203"; transcript_source "ensembl"; transcript_biotype "protein_coding"; exon_id "ENSRNOE00000529629"; exon_version "1";
10	ensembl	CDS	36797285	36797382	0	+	2	gene_id "ENSRNOG00000059485"; gene_version "3"; transcript_id "ENSRNOT00000085895"; transcript_version "3"; exon_number "12"; gene_name "Cdkl3"; gene_source "ensembl"; gene_biotype "protein_coding"; transcript_name "Cdkl3-203"; transcript_source "ensembl"; transcript_biotype "protein_coding"; protein_id "ENSRNOP00000073449"; protein_version "3";
10	ensembl	exon	36797285	36797382	0	+	.	gene_id "ENSRNOG00000059485"; gene_version "3"; transcript_id "ENSRNOT00000079985"; transcript_version "3"; exon_number "12"; gene_name "Cdkl3"; gene_source "ensembl"; gene_biotype "protein_coding"; transcript_name "Cdkl3-202"; transcript_source "ensembl"; transcript_biotype "protein_coding"; exon_id "ENSRNOE00000529629"; exon_version "1"; tag "Ensembl_canonical";
10	ensembl	CDS	36797285	36797382	0	+	2	gene_id "ENSRNOG00000059485"; gene_version "3"; transcript_id "ENSRNOT00000079985"; transcript_version "3"; exon_number "12"; gene_name "Cdkl3"; gene_source "ensembl"; gene_biotype "protein_coding"; transcript_name "Cdkl3-202"; transcript_source "ensembl"; transcript_biotype "protein_coding"; protein_id "ENSRNOP00000071286"; protein_version "3"; tag "Ensembl_canonical";
10	ENSEMBL114_rn	exon	36797285	36797382	14.7309861653356	+	.	gene_id "ENSRNOG00000059485"; transcript_id "ENSRNOG00000059485_tx_10"; exon_id "10_36797285_36797382_+"; exonnum "11"; txlen "2819";
10	ENSEMBL114_rn	exon	36797285	36797382	7.84090801661073	+	.	gene_id "ENSRNOG00000059485"; transcript_id "ENSRNOG00000059485_tx_11"; exon_id "10_36797285_36797382_+"; exonnum "12"; txlen "2221";
10	ENSEMBL114_rn	exon	36797285	36797382	4.6117016094836	+	.	gene_id "ENSRNOG00000059485"; transcript_id "ENSRNOG00000059485_tx_13"; exon_id "10_36797285_36797382_+"; exonnum "12"; txlen "3340";
10	ENSEMBL114_rn	exon	36797285	36797382	23.6433462493964	+	.	gene_id "ENSRNOG00000059485"; transcript_id "ENSRNOG00000059485_tx_4"; exon_id "10_36797285_36797382_+"; exonnum "12"; txlen "2112";
10	ENSEMBL114_rn	exon	36797285	36797382	18.5320950293285	+	.	gene_id "ENSRNOG00000059485"; transcript_id "ENSRNOG00000059485_tx_7"; exon_id "10_36797285_36797382_+"; exonnum "12"; txlen "2913";
10	ENSEMBL114_rn	exon	36797285	36797382	15.533315818088	+	.	gene_id "ENSRNOG00000059485"; transcript_id "ENSRNOG00000059485_tx_9"; exon_id "10_36797285_36797382_+"; exonnum "11"; txlen "2018";
10	ensembl	CDS	36797554	36797565	0	+	0	gene_id "ENSRNOG00000059485"; gene_version "3"; transcript_id "ENSRNOT00000120278"; transcript_version "2"; exon_number "13"; gene_name "Cdkl3"; gene_source "ensembl"; gene_biotype "protein_coding"; transcript_name "Cdkl3-209"; transcript_source "ensembl"; transcript_biotype "protein_coding"; protein_id "ENSRNOP00000094552"; protein_version "1";
10	ensembl	exon	36797554	36798569	0	+	.	gene_id "ENSRNOG00000059485"; gene_version "3"; transcript_id "ENSRNOT00000120278"; transcript_version "2"; exon_number "13"; gene_name "Cdkl3"; gene_source "ensembl"; gene_biotype "protein_coding"; transcript_name "Cdkl3-209"; transcript_source "ensembl"; transcript_biotype "protein_coding"; exon_id "ENSRNOE00000709822"; exon_version "1";
10	ensembl	stop_codon	36797566	36797568	0	+	0	gene_id "ENSRNOG00000059485"; gene_version "3"; transcript_id "ENSRNOT00000120278"; transcript_version "2"; exon_number "13"; gene_name "Cdkl3"; gene_source "ensembl"; gene_biotype "protein_coding"; transcript_name "Cdkl3-209"; transcript_source "ensembl"; transcript_biotype "protein_coding";
10	ensembl	three_prime_utr	36797569	36798569	0	+	.	gene_id "ENSRNOG00000059485"; gene_version "3"; transcript_id "ENSRNOT00000120278"; transcript_version "2"; gene_name "Cdkl3"; gene_source "ensembl"; gene_biotype "protein_coding"; transcript_name "Cdkl3-209"; transcript_source "ensembl"; transcript_biotype "protein_coding";
10	ensembl	exon	36799689	36799762	0	+	.	gene_id "ENSRNOG00000059485"; gene_version "3"; transcript_id "ENSRNOT00000079411"; transcript_version "3"; exon_number "13"; gene_name "Cdkl3"; gene_source "ensembl"; gene_biotype "protein_coding"; transcript_name "Cdkl3-201"; transcript_source "ensembl"; transcript_biotype "protein_coding"; exon_id "ENSRNOE00000557954"; exon_version "1";
10	ensembl	CDS	36799689	36799762	0	+	0	gene_id "ENSRNOG00000059485"; gene_version "3"; transcript_id "ENSRNOT00000079411"; transcript_version "3"; exon_number "13"; gene_name "Cdkl3"; gene_source "ensembl"; gene_biotype "protein_coding"; transcript_name "Cdkl3-201"; transcript_source "ensembl"; transcript_biotype "protein_coding"; protein_id "ENSRNOP00000072310"; protein_version "2";
10	ensembl	exon	36799689	36799762	0	+	.	gene_id "ENSRNOG00000059485"; gene_version "3"; transcript_id "ENSRNOT00000113693"; transcript_version "2"; exon_number "13"; gene_name "Cdkl3"; gene_source "ensembl"; gene_biotype "protein_coding"; transcript_name "Cdkl3-208"; transcript_source "ensembl"; transcript_biotype "protein_coding"; exon_id "ENSRNOE00000557954"; exon_version "1";
10	ensembl	CDS	36799689	36799762	0	+	0	gene_id "ENSRNOG00000059485"; gene_version "3"; transcript_id "ENSRNOT00000113693"; transcript_version "2"; exon_number "13"; gene_name "Cdkl3"; gene_source "ensembl"; gene_biotype "protein_coding"; transcript_name "Cdkl3-208"; transcript_source "ensembl"; transcript_biotype "protein_coding"; protein_id "ENSRNOP00000096533"; protein_version "2";
10	ensembl	exon	36799689	36799762	0	+	.	gene_id "ENSRNOG00000059485"; gene_version "3"; transcript_id "ENSRNOT00000098640"; transcript_version "2"; exon_number "13"; gene_name "Cdkl3"; gene_source "ensembl"; gene_biotype "protein_coding"; transcript_name "Cdkl3-205"; transcript_source "ensembl"; transcript_biotype "protein_coding"; exon_id "ENSRNOE00000557954"; exon_version "1";
10	ensembl	CDS	36799689	36799762	0	+	0	gene_id "ENSRNOG00000059485"; gene_version "3"; transcript_id "ENSRNOT00000098640"; transcript_version "2"; exon_number "13"; gene_name "Cdkl3"; gene_source "ensembl"; gene_biotype "protein_coding"; transcript_name "Cdkl3-205"; transcript_source "ensembl"; transcript_biotype "protein_coding"; protein_id "ENSRNOP00000091215"; protein_version "1";
10	ensembl	CDS	36801931	36801961	0	+	1	gene_id "ENSRNOG00000059485"; gene_version "3"; transcript_id "ENSRNOT00000079411"; transcript_version "3"; exon_number "14"; gene_name "Cdkl3"; gene_source "ensembl"; gene_biotype "protein_coding"; transcript_name "Cdkl3-201"; transcript_source "ensembl"; transcript_biotype "protein_coding"; protein_id "ENSRNOP00000072310"; protein_version "2";
10	ensembl	CDS	36801931	36801990	0	+	0	gene_id "ENSRNOG00000059485"; gene_version "3"; transcript_id "ENSRNOT00000099737"; transcript_version "2"; exon_number "13"; gene_name "Cdkl3"; gene_source "ensembl"; gene_biotype "protein_coding"; transcript_name "Cdkl3-206"; transcript_source "ensembl"; transcript_biotype "protein_coding"; protein_id "ENSRNOP00000084767"; protein_version "2";
10	ensembl	exon	36801931	36802965	0	+	.	gene_id "ENSRNOG00000059485"; gene_version "3"; transcript_id "ENSRNOT00000079411"; transcript_version "3"; exon_number "14"; gene_name "Cdkl3"; gene_source "ensembl"; gene_biotype "protein_coding"; transcript_name "Cdkl3-201"; transcript_source "ensembl"; transcript_biotype "protein_coding"; exon_id "ENSRNOE00000532960"; exon_version "3";
10	ENSEMBL114_rn	exon	36801931	36802965	14.7309861653356	+	.	gene_id "ENSRNOG00000059485"; transcript_id "ENSRNOG00000059485_tx_10"; exon_id "10_36801931_36802965_+"; exonnum "12"; txlen "2819";
10	ENSEMBL114_rn	exon	36801931	36802965	18.5320950293285	+	.	gene_id "ENSRNOG00000059485"; transcript_id "ENSRNOG00000059485_tx_7"; exon_id "10_36801931_36802965_+"; exonnum "13"; txlen "2913";
10	ensembl	exon	36801931	36803851	0	+	.	gene_id "ENSRNOG00000059485"; gene_version "3"; transcript_id "ENSRNOT00000099737"; transcript_version "2"; exon_number "13"; gene_name "Cdkl3"; gene_source "ensembl"; gene_biotype "protein_coding"; transcript_name "Cdkl3-206"; transcript_source "ensembl"; transcript_biotype "protein_coding"; exon_id "ENSRNOE00000599933"; exon_version "2";
10	ensembl	stop_codon	36801962	36801964	0	+	0	gene_id "ENSRNOG00000059485"; gene_version "3"; transcript_id "ENSRNOT00000079411"; transcript_version "3"; exon_number "14"; gene_name "Cdkl3"; gene_source "ensembl"; gene_biotype "protein_coding"; transcript_name "Cdkl3-201"; transcript_source "ensembl"; transcript_biotype "protein_coding";
10	ensembl	three_prime_utr	36801965	36802965	0	+	.	gene_id "ENSRNOG00000059485"; gene_version "3"; transcript_id "ENSRNOT00000079411"; transcript_version "3"; gene_name "Cdkl3"; gene_source "ensembl"; gene_biotype "protein_coding"; transcript_name "Cdkl3-201"; transcript_source "ensembl"; transcript_biotype "protein_coding";
10	ensembl	stop_codon	36801991	36801993	0	+	0	gene_id "ENSRNOG00000059485"; gene_version "3"; transcript_id "ENSRNOT00000099737"; transcript_version "2"; exon_number "13"; gene_name "Cdkl3"; gene_source "ensembl"; gene_biotype "protein_coding"; transcript_name "Cdkl3-206"; transcript_source "ensembl"; transcript_biotype "protein_coding";
10	ensembl	three_prime_utr	36801994	36803851	0	+	.	gene_id "ENSRNOG00000059485"; gene_version "3"; transcript_id "ENSRNOT00000099737"; transcript_version "2"; gene_name "Cdkl3"; gene_source "ensembl"; gene_biotype "protein_coding"; transcript_name "Cdkl3-206"; transcript_source "ensembl"; transcript_biotype "protein_coding";
10	ensembl	CDS	36805006	36805035	0	+	0	gene_id "ENSRNOG00000059485"; gene_version "3"; transcript_id "ENSRNOT00000087152"; transcript_version "3"; exon_number "13"; gene_name "Cdkl3"; gene_source "ensembl"; gene_biotype "protein_coding"; transcript_name "Cdkl3-204"; transcript_source "ensembl"; transcript_biotype "protein_coding"; protein_id "ENSRNOP00000068841"; protein_version "2";
10	ensembl	exon	36805006	36805038	0	+	.	gene_id "ENSRNOG00000059485"; gene_version "3"; transcript_id "ENSRNOT00000087152"; transcript_version "3"; exon_number "13"; gene_name "Cdkl3"; gene_source "ensembl"; gene_biotype "protein_coding"; transcript_name "Cdkl3-204"; transcript_source "ensembl"; transcript_biotype "protein_coding"; exon_id "ENSRNOE00000600403"; exon_version "1";
10	ensembl	stop_codon	36805036	36805038	0	+	0	gene_id "ENSRNOG00000059485"; gene_version "3"; transcript_id "ENSRNOT00000087152"; transcript_version "3"; exon_number "13"; gene_name "Cdkl3"; gene_source "ensembl"; gene_biotype "protein_coding"; transcript_name "Cdkl3-204"; transcript_source "ensembl"; transcript_biotype "protein_coding";
10	ensembl	CDS	36810000	36810087	0	+	1	gene_id "ENSRNOG00000059485"; gene_version "3"; transcript_id "ENSRNOT00000113693"; transcript_version "2"; exon_number "14"; gene_name "Cdkl3"; gene_source "ensembl"; gene_biotype "protein_coding"; transcript_name "Cdkl3-208"; transcript_source "ensembl"; transcript_biotype "protein_coding"; protein_id "ENSRNOP00000096533"; protein_version "2";
10	ensembl	exon	36810000	36810088	0	+	.	gene_id "ENSRNOG00000059485"; gene_version "3"; transcript_id "ENSRNOT00000113693"; transcript_version "2"; exon_number "14"; gene_name "Cdkl3"; gene_source "ensembl"; gene_biotype "protein_coding"; transcript_name "Cdkl3-208"; transcript_source "ensembl"; transcript_biotype "protein_coding"; exon_id "ENSRNOE00000817265"; exon_version "1";
10	ensembl	three_prime_utr	36810088	36810088	0	+	.	gene_id "ENSRNOG00000059485"; gene_version "3"; transcript_id "ENSRNOT00000113693"; transcript_version "2"; gene_name "Cdkl3"; gene_source "ensembl"; gene_biotype "protein_coding"; transcript_name "Cdkl3-208"; transcript_source "ensembl"; transcript_biotype "protein_coding";
10	ensembl	CDS	36811431	36811613	0	+	0	gene_id "ENSRNOG00000059485"; gene_version "3"; transcript_id "ENSRNOT00000102740"; transcript_version "2"; exon_number "13"; gene_name "Cdkl3"; gene_source "ensembl"; gene_biotype "protein_coding"; transcript_name "Cdkl3-207"; transcript_source "ensembl"; transcript_biotype "protein_coding"; protein_id "ENSRNOP00000082633"; protein_version "2";
10	ensembl	exon	36811431	36811912	0	+	.	gene_id "ENSRNOG00000059485"; gene_version "3"; transcript_id "ENSRNOT00000102740"; transcript_version "2"; exon_number "13"; gene_name "Cdkl3"; gene_source "ensembl"; gene_biotype "protein_coding"; transcript_name "Cdkl3-207"; transcript_source "ensembl"; transcript_biotype "protein_coding"; exon_id "ENSRNOE00000684523"; exon_version "1";
10	ensembl	stop_codon	36811614	36811616	0	+	0	gene_id "ENSRNOG00000059485"; gene_version "3"; transcript_id "ENSRNOT00000102740"; transcript_version "2"; exon_number "13"; gene_name "Cdkl3"; gene_source "ensembl"; gene_biotype "protein_coding"; transcript_name "Cdkl3-207"; transcript_source "ensembl"; transcript_biotype "protein_coding";
10	ensembl	three_prime_utr	36811617	36811912	0	+	.	gene_id "ENSRNOG00000059485"; gene_version "3"; transcript_id "ENSRNOT00000102740"; transcript_version "2"; gene_name "Cdkl3"; gene_source "ensembl"; gene_biotype "protein_coding"; transcript_name "Cdkl3-207"; transcript_source "ensembl"; transcript_biotype "protein_coding";
10	ensembl	CDS	36845395	36845448	0	+	0	gene_id "ENSRNOG00000059485"; gene_version "3"; transcript_id "ENSRNOT00000085895"; transcript_version "3"; exon_number "13"; gene_name "Cdkl3"; gene_source "ensembl"; gene_biotype "protein_coding"; transcript_name "Cdkl3-203"; transcript_source "ensembl"; transcript_biotype "protein_coding"; protein_id "ENSRNOP00000073449"; protein_version "3";
10	ensembl	CDS	36845395	36845497	0	+	1	gene_id "ENSRNOG00000059485"; gene_version "3"; transcript_id "ENSRNOT00000098640"; transcript_version "2"; exon_number "14"; gene_name "Cdkl3"; gene_source "ensembl"; gene_biotype "protein_coding"; transcript_name "Cdkl3-205"; transcript_source "ensembl"; transcript_biotype "protein_coding"; protein_id "ENSRNOP00000091215"; protein_version "1";
10	ensembl	exon	36845395	36845502	0	+	.	gene_id "ENSRNOG00000059485"; gene_version "3"; transcript_id "ENSRNOT00000098640"; transcript_version "2"; exon_number "14"; gene_name "Cdkl3"; gene_source "ensembl"; gene_biotype "protein_coding"; transcript_name "Cdkl3-205"; transcript_source "ensembl"; transcript_biotype "protein_coding"; exon_id "ENSRNOE00000643820"; exon_version "2";
10	ensembl	exon	36845395	36845502	0	+	.	gene_id "ENSRNOG00000059485"; gene_version "3"; transcript_id "ENSRNOT00000085895"; transcript_version "3"; exon_number "13"; gene_name "Cdkl3"; gene_source "ensembl"; gene_biotype "protein_coding"; transcript_name "Cdkl3-203"; transcript_source "ensembl"; transcript_biotype "protein_coding"; exon_id "ENSRNOE00000534251"; exon_version "1";
10	ENSEMBL114_rn	exon	36845395	36845502	7.84090801661073	+	.	gene_id "ENSRNOG00000059485"; transcript_id "ENSRNOG00000059485_tx_11"; exon_id "10_36845395_36845502_+"; exonnum "13"; txlen "2221";
10	ENSEMBL114_rn	exon	36845395	36845502	23.6433462493964	+	.	gene_id "ENSRNOG00000059485"; transcript_id "ENSRNOG00000059485_tx_4"; exon_id "10_36845395_36845502_+"; exonnum "13"; txlen "2112";
10	ENSEMBL114_rn	exon	36845395	36845502	15.533315818088	+	.	gene_id "ENSRNOG00000059485"; transcript_id "ENSRNOG00000059485_tx_9"; exon_id "10_36845395_36845502_+"; exonnum "12"; txlen "2018";
10	ensembl	stop_codon	36845449	36845451	0	+	0	gene_id "ENSRNOG00000059485"; gene_version "3"; transcript_id "ENSRNOT00000085895"; transcript_version "3"; exon_number "13"; gene_name "Cdkl3"; gene_source "ensembl"; gene_biotype "protein_coding"; transcript_name "Cdkl3-203"; transcript_source "ensembl"; transcript_biotype "protein_coding";
10	ensembl	three_prime_utr	36845452	36845502	0	+	.	gene_id "ENSRNOG00000059485"; gene_version "3"; transcript_id "ENSRNOT00000085895"; transcript_version "3"; gene_name "Cdkl3"; gene_source "ensembl"; gene_biotype "protein_coding"; transcript_name "Cdkl3-203"; transcript_source "ensembl"; transcript_biotype "protein_coding";
10	ensembl	stop_codon	36845498	36845500	0	+	0	gene_id "ENSRNOG00000059485"; gene_version "3"; transcript_id "ENSRNOT00000098640"; transcript_version "2"; exon_number "14"; gene_name "Cdkl3"; gene_source "ensembl"; gene_biotype "protein_coding"; transcript_name "Cdkl3-205"; transcript_source "ensembl"; transcript_biotype "protein_coding";
10	ensembl	three_prime_utr	36845501	36845502	0	+	.	gene_id "ENSRNOG00000059485"; gene_version "3"; transcript_id "ENSRNOT00000098640"; transcript_version "2"; gene_name "Cdkl3"; gene_source "ensembl"; gene_biotype "protein_coding"; transcript_name "Cdkl3-205"; transcript_source "ensembl"; transcript_biotype "protein_coding";
10	ensembl	exon	36850072	36850197	0	+	.	gene_id "ENSRNOG00000059485"; gene_version "3"; transcript_id "ENSRNOT00000085895"; transcript_version "3"; exon_number "14"; gene_name "Cdkl3"; gene_source "ensembl"; gene_biotype "protein_coding"; transcript_name "Cdkl3-203"; transcript_source "ensembl"; transcript_biotype "protein_coding"; exon_id "ENSRNOE00000562774"; exon_version "2";
10	ensembl	three_prime_utr	36850072	36850197	0	+	.	gene_id "ENSRNOG00000059485"; gene_version "3"; transcript_id "ENSRNOT00000085895"; transcript_version "3"; gene_name "Cdkl3"; gene_source "ensembl"; gene_biotype "protein_coding"; transcript_name "Cdkl3-203"; transcript_source "ensembl"; transcript_biotype "protein_coding";
10	ENSEMBL114_rn	exon	36850072	36850197	7.84090801661073	+	.	gene_id "ENSRNOG00000059485"; transcript_id "ENSRNOG00000059485_tx_11"; exon_id "10_36850072_36850197_+"; exonnum "14"; txlen "2221";
10	ENSEMBL114_rn	exon	36850072	36850197	23.6433462493964	+	.	gene_id "ENSRNOG00000059485"; transcript_id "ENSRNOG00000059485_tx_4"; exon_id "10_36850072_36850197_+"; exonnum "14"; txlen "2112";
10	ENSEMBL114_rn	exon	36850072	36850197	15.533315818088	+	.	gene_id "ENSRNOG00000059485"; transcript_id "ENSRNOG00000059485_tx_9"; exon_id "10_36850072_36850197_+"; exonnum "13"; txlen "2018";
10	sraer114_es	exon	36859040	36859335	2353.96362739315	+	.	gene_id "ENSRNOG00000059485"; transcript_id "ENSRNOG00000059485_tx_1"; exon_id "10_36859040_36859335_+"; exonnum "1"; txlen "1758";
10	ensembl	exon	36871302	36871511	0	+	.	gene_id "ENSRNOG00000059485"; gene_version "3"; transcript_id "ENSRNOT00000079985"; transcript_version "3"; exon_number "13"; gene_name "Cdkl3"; gene_source "ensembl"; gene_biotype "protein_coding"; transcript_name "Cdkl3-202"; transcript_source "ensembl"; transcript_biotype "protein_coding"; exon_id "ENSRNOE00000285970"; exon_version "1"; tag "Ensembl_canonical";
10	ensembl	CDS	36871302	36871511	0	+	0	gene_id "ENSRNOG00000059485"; gene_version "3"; transcript_id "ENSRNOT00000079985"; transcript_version "3"; exon_number "13"; gene_name "Cdkl3"; gene_source "ensembl"; gene_biotype "protein_coding"; transcript_name "Cdkl3-202"; transcript_source "ensembl"; transcript_biotype "protein_coding"; protein_id "ENSRNOP00000071286"; protein_version "3"; tag "Ensembl_canonical";
10	ENSEMBL114_rn	exon	36871302	36871511	2353.96362739315	+	.	gene_id "ENSRNOG00000059485"; transcript_id "ENSRNOG00000059485_tx_1"; exon_id "10_36871302_36871511_+"; exonnum "2"; txlen "1758";
10	ENSEMBL114_rn	exon	36871302	36871511	4.6117016094836	+	.	gene_id "ENSRNOG00000059485"; transcript_id "ENSRNOG00000059485_tx_13"; exon_id "10_36871302_36871511_+"; exonnum "13"; txlen "3340";
10	ensembl	exon	36873610	36873783	0	+	.	gene_id "ENSRNOG00000059485"; gene_version "3"; transcript_id "ENSRNOT00000079985"; transcript_version "3"; exon_number "14"; gene_name "Cdkl3"; gene_source "ensembl"; gene_biotype "protein_coding"; transcript_name "Cdkl3-202"; transcript_source "ensembl"; transcript_biotype "protein_coding"; exon_id "ENSRNOE00000341612"; exon_version "1"; tag "Ensembl_canonical";
10	ensembl	CDS	36873610	36873783	0	+	0	gene_id "ENSRNOG00000059485"; gene_version "3"; transcript_id "ENSRNOT00000079985"; transcript_version "3"; exon_number "14"; gene_name "Cdkl3"; gene_source "ensembl"; gene_biotype "protein_coding"; transcript_name "Cdkl3-202"; transcript_source "ensembl"; transcript_biotype "protein_coding"; protein_id "ENSRNOP00000071286"; protein_version "3"; tag "Ensembl_canonical";
10	ENSEMBL114_rn	exon	36873610	36873783	2353.96362739315	+	.	gene_id "ENSRNOG00000059485"; transcript_id "ENSRNOG00000059485_tx_1"; exon_id "10_36873610_36873783_+"; exonnum "3"; txlen "1758";
10	ENSEMBL114_rn	exon	36873610	36873783	4.6117016094836	+	.	gene_id "ENSRNOG00000059485"; transcript_id "ENSRNOG00000059485_tx_13"; exon_id "10_36873610_36873783_+"; exonnum "14"; txlen "3340";
10	ensembl	exon	36874300	36874389	0	+	.	gene_id "ENSRNOG00000059485"; gene_version "3"; transcript_id "ENSRNOT00000079985"; transcript_version "3"; exon_number "15"; gene_name "Cdkl3"; gene_source "ensembl"; gene_biotype "protein_coding"; transcript_name "Cdkl3-202"; transcript_source "ensembl"; transcript_biotype "protein_coding"; exon_id "ENSRNOE00000303099"; exon_version "1"; tag "Ensembl_canonical";
10	ensembl	CDS	36874300	36874389	0	+	0	gene_id "ENSRNOG00000059485"; gene_version "3"; transcript_id "ENSRNOT00000079985"; transcript_version "3"; exon_number "15"; gene_name "Cdkl3"; gene_source "ensembl"; gene_biotype "protein_coding"; transcript_name "Cdkl3-202"; transcript_source "ensembl"; transcript_biotype "protein_coding"; protein_id "ENSRNOP00000071286"; protein_version "3"; tag "Ensembl_canonical";
10	ENSEMBL114_rn	exon	36874300	36874389	2353.96362739315	+	.	gene_id "ENSRNOG00000059485"; transcript_id "ENSRNOG00000059485_tx_1"; exon_id "10_36874300_36874389_+"; exonnum "4"; txlen "1758";
10	ENSEMBL114_rn	exon	36874300	36874389	4.6117016094836	+	.	gene_id "ENSRNOG00000059485"; transcript_id "ENSRNOG00000059485_tx_13"; exon_id "10_36874300_36874389_+"; exonnum "15"; txlen "3340";
10	ensembl	exon	36874786	36874947	0	+	.	gene_id "ENSRNOG00000059485"; gene_version "3"; transcript_id "ENSRNOT00000079985"; transcript_version "3"; exon_number "16"; gene_name "Cdkl3"; gene_source "ensembl"; gene_biotype "protein_coding"; transcript_name "Cdkl3-202"; transcript_source "ensembl"; transcript_biotype "protein_coding"; exon_id "ENSRNOE00000052219"; exon_version "1"; tag "Ensembl_canonical";
10	ensembl	CDS	36874786	36874947	0	+	0	gene_id "ENSRNOG00000059485"; gene_version "3"; transcript_id "ENSRNOT00000079985"; transcript_version "3"; exon_number "16"; gene_name "Cdkl3"; gene_source "ensembl"; gene_biotype "protein_coding"; transcript_name "Cdkl3-202"; transcript_source "ensembl"; transcript_biotype "protein_coding"; protein_id "ENSRNOP00000071286"; protein_version "3"; tag "Ensembl_canonical";
10	ENSEMBL114_rn	exon	36874786	36874947	2353.96362739315	+	.	gene_id "ENSRNOG00000059485"; transcript_id "ENSRNOG00000059485_tx_1"; exon_id "10_36874786_36874947_+"; exonnum "5"; txlen "1758";
10	ENSEMBL114_rn	exon	36874786	36874947	4.6117016094836	+	.	gene_id "ENSRNOG00000059485"; transcript_id "ENSRNOG00000059485_tx_13"; exon_id "10_36874786_36874947_+"; exonnum "16"; txlen "3340";
10	ensembl	exon	36876353	36876471	0	+	.	gene_id "ENSRNOG00000059485"; gene_version "3"; transcript_id "ENSRNOT00000079985"; transcript_version "3"; exon_number "17"; gene_name "Cdkl3"; gene_source "ensembl"; gene_biotype "protein_coding"; transcript_name "Cdkl3-202"; transcript_source "ensembl"; transcript_biotype "protein_coding"; exon_id "ENSRNOE00000052481"; exon_version "1"; tag "Ensembl_canonical";
10	ensembl	CDS	36876353	36876471	0	+	0	gene_id "ENSRNOG00000059485"; gene_version "3"; transcript_id "ENSRNOT00000079985"; transcript_version "3"; exon_number "17"; gene_name "Cdkl3"; gene_source "ensembl"; gene_biotype "protein_coding"; transcript_name "Cdkl3-202"; transcript_source "ensembl"; transcript_biotype "protein_coding"; protein_id "ENSRNOP00000071286"; protein_version "3"; tag "Ensembl_canonical";
10	ENSEMBL114_rn	exon	36876353	36876471	2353.96362739315	+	.	gene_id "ENSRNOG00000059485"; transcript_id "ENSRNOG00000059485_tx_1"; exon_id "10_36876353_36876471_+"; exonnum "6"; txlen "1758";
10	ENSEMBL114_rn	exon	36876353	36876471	4.6117016094836	+	.	gene_id "ENSRNOG00000059485"; transcript_id "ENSRNOG00000059485_tx_13"; exon_id "10_36876353_36876471_+"; exonnum "17"; txlen "3340";
10	ensembl	CDS	36877954	36878023	0	+	1	gene_id "ENSRNOG00000059485"; gene_version "3"; transcript_id "ENSRNOT00000079985"; transcript_version "3"; exon_number "18"; gene_name "Cdkl3"; gene_source "ensembl"; gene_biotype "protein_coding"; transcript_name "Cdkl3-202"; transcript_source "ensembl"; transcript_biotype "protein_coding"; protein_id "ENSRNOP00000071286"; protein_version "3"; tag "Ensembl_canonical";
10	ensembl	exon	36877954	36878660	0	+	.	gene_id "ENSRNOG00000059485"; gene_version "3"; transcript_id "ENSRNOT00000079985"; transcript_version "3"; exon_number "18"; gene_name "Cdkl3"; gene_source "ensembl"; gene_biotype "protein_coding"; transcript_name "Cdkl3-202"; transcript_source "ensembl"; transcript_biotype "protein_coding"; exon_id "ENSRNOE00000634500"; exon_version "2"; tag "Ensembl_canonical";
10	ENSEMBL114_rn	exon	36877954	36878660	2353.96362739315	+	.	gene_id "ENSRNOG00000059485"; transcript_id "ENSRNOG00000059485_tx_1"; exon_id "10_36877954_36878660_+"; exonnum "7"; txlen "1758";
10	ENSEMBL114_rn	exon	36877954	36878660	4.6117016094836	+	.	gene_id "ENSRNOG00000059485"; transcript_id "ENSRNOG00000059485_tx_13"; exon_id "10_36877954_36878660_+"; exonnum "18"; txlen "3340";
10	ensembl	stop_codon	36878024	36878026	0	+	0	gene_id "ENSRNOG00000059485"; gene_version "3"; transcript_id "ENSRNOT00000079985"; transcript_version "3"; exon_number "18"; gene_name "Cdkl3"; gene_source "ensembl"; gene_biotype "protein_coding"; transcript_name "Cdkl3-202"; transcript_source "ensembl"; transcript_biotype "protein_coding"; tag "Ensembl_canonical";
10	ensembl	three_prime_utr	36878027	36878660	0	+	.	gene_id "ENSRNOG00000059485"; gene_version "3"; transcript_id "ENSRNOT00000079985"; transcript_version "3"; gene_name "Cdkl3"; gene_source "ensembl"; gene_biotype "protein_coding"; transcript_name "Cdkl3-202"; transcript_source "ensembl"; transcript_biotype "protein_coding"; tag "Ensembl_canonical";
10	sraer114_mid	exon	36881063	36881257	0.0519747685353185	+	.	gene_id "ENSRNOG00000089578"; transcript_id "ENSRNOG00000089578_tx_1"; exon_id "10_36881063_36881257_+"; exonnum "1"; txlen "534";
10	ensembl	exon	36883114	36884100	0	+	.	gene_id "ENSRNOG00000089578"; gene_version "1"; transcript_id "ENSRNOT00000163437"; transcript_version "1"; exon_number "1"; gene_source "ensembl"; gene_biotype "lncRNA"; transcript_source "ensembl"; transcript_biotype "lncRNA"; exon_id "ENSRNOE00000798949"; exon_version "1"; tag "Ensembl_canonical";
10	ensembl	gene	36883114	36888852	0	+	.	gene_id "ENSRNOG00000089578"; gene_version "1"; gene_source "ensembl"; gene_biotype "lncRNA";
10	ensembl	transcript	36883114	36888852	0	+	.	gene_id "ENSRNOG00000089578"; gene_version "1"; transcript_id "ENSRNOT00000163437"; transcript_version "1"; gene_source "ensembl"; gene_biotype "lncRNA"; transcript_source "ensembl"; transcript_biotype "lncRNA"; tag "Ensembl_canonical";
10	sraer114_ss	exon	36888382	36888720	0.0519747685353185	+	.	gene_id "ENSRNOG00000089578"; transcript_id "ENSRNOG00000089578_tx_1"; exon_id "10_36888382_36888720_+"; exonnum "2"; txlen "534";
10	ensembl	exon	36888554	36888852	0	+	.	gene_id "ENSRNOG00000089578"; gene_version "1"; transcript_id "ENSRNOT00000163437"; transcript_version "1"; exon_number "2"; gene_source "ensembl"; gene_biotype "lncRNA"; transcript_source "ensembl"; transcript_biotype "lncRNA"; exon_id "ENSRNOE00000694641"; exon_version "1"; tag "Ensembl_canonical";
10	ensembl	five_prime_utr	36890960	36891035	0	+	.	gene_id "ENSRNOG00000073648"; gene_version "1"; transcript_id "ENSRNOT00000124393"; transcript_version "1"; gene_source "ensembl"; gene_biotype "protein_coding"; transcript_source "ensembl"; transcript_biotype "protein_coding"; tag "Ensembl_canonical";
10	ensembl	gene	36890960	36892501	0	+	.	gene_id "ENSRNOG00000073648"; gene_version "1"; gene_source "ensembl"; gene_biotype "protein_coding";
10	ensembl	transcript	36890960	36892501	0	+	.	gene_id "ENSRNOG00000073648"; gene_version "1"; transcript_id "ENSRNOT00000124393"; transcript_version "1"; gene_source "ensembl"; gene_biotype "protein_coding"; transcript_source "ensembl"; transcript_biotype "protein_coding"; tag "Ensembl_canonical";
10	ensembl	exon	36890960	36892501	0	+	.	gene_id "ENSRNOG00000073648"; gene_version "1"; transcript_id "ENSRNOT00000124393"; transcript_version "1"; exon_number "1"; gene_source "ensembl"; gene_biotype "protein_coding"; transcript_source "ensembl"; transcript_biotype "protein_coding"; exon_id "ENSRNOE00000720088"; exon_version "1"; tag "Ensembl_canonical";
10	ensembl	start_codon	36891036	36891038	0	+	0	gene_id "ENSRNOG00000073648"; gene_version "1"; transcript_id "ENSRNOT00000124393"; transcript_version "1"; exon_number "1"; gene_source "ensembl"; gene_biotype "protein_coding"; transcript_source "ensembl"; transcript_biotype "protein_coding"; tag "Ensembl_canonical";
10	ensembl	CDS	36891036	36891533	0	+	0	gene_id "ENSRNOG00000073648"; gene_version "1"; transcript_id "ENSRNOT00000124393"; transcript_version "1"; exon_number "1"; gene_source "ensembl"; gene_biotype "protein_coding"; transcript_source "ensembl"; transcript_biotype "protein_coding"; protein_id "ENSRNOP00000101740"; protein_version "1"; tag "Ensembl_canonical";
10	ensembl	stop_codon	36891534	36891536	0	+	0	gene_id "ENSRNOG00000073648"; gene_version "1"; transcript_id "ENSRNOT00000124393"; transcript_version "1"; exon_number "1"; gene_source "ensembl"; gene_biotype "protein_coding"; transcript_source "ensembl"; transcript_biotype "protein_coding"; tag "Ensembl_canonical";
10	ensembl	three_prime_utr	36891537	36892501	0	+	.	gene_id "ENSRNOG00000073648"; gene_version "1"; transcript_id "ENSRNOT00000124393"; transcript_version "1"; gene_source "ensembl"; gene_biotype "protein_coding"; transcript_source "ensembl"; transcript_biotype "protein_coding"; tag "Ensembl_canonical";
10	sraer114_es	exon	36902920	36902990	11593.3910387146	+	.	gene_id "ENSRNOG00000005828"; transcript_id "ENSRNOG00000005828_tx_1"; exon_id "10_36902920_36902990_+"; exonnum "1"; txlen "1682";
10	ensembl	five_prime_utr	36903078	36903469	0	+	.	gene_id "ENSRNOG00000005828"; gene_version "9"; transcript_id "ENSRNOT00000007676"; transcript_version "9"; gene_name "Skp1"; gene_source "ensembl"; gene_biotype "protein_coding"; transcript_name "Skp1-201"; transcript_source "ensembl"; transcript_biotype "protein_coding"; tag "Ensembl_canonical";
10	ensembl	exon	36903078	36903475	0	+	.	gene_id "ENSRNOG00000005828"; gene_version "9"; transcript_id "ENSRNOT00000007676"; transcript_version "9"; exon_number "1"; gene_name "Skp1"; gene_source "ensembl"; gene_biotype "protein_coding"; transcript_name "Skp1-201"; transcript_source "ensembl"; transcript_biotype "protein_coding"; exon_id "ENSRNOE00000562965"; exon_version "3"; tag "Ensembl_canonical";
10	ensembl	gene	36903078	36918308	0	+	.	gene_id "ENSRNOG00000005828"; gene_version "9"; gene_name "Skp1"; gene_source "ensembl"; gene_biotype "protein_coding";
10	ensembl	transcript	36903078	36918308	0	+	.	gene_id "ENSRNOG00000005828"; gene_version "9"; transcript_id "ENSRNOT00000007676"; transcript_version "9"; gene_name "Skp1"; gene_source "ensembl"; gene_biotype "protein_coding"; transcript_name "Skp1-201"; transcript_source "ensembl"; transcript_biotype "protein_coding"; tag "Ensembl_canonical";
10	ensembl	start_codon	36903470	36903472	0	+	0	gene_id "ENSRNOG00000005828"; gene_version "9"; transcript_id "ENSRNOT00000007676"; transcript_version "9"; exon_number "1"; gene_name "Skp1"; gene_source "ensembl"; gene_biotype "protein_coding"; transcript_name "Skp1-201"; transcript_source "ensembl"; transcript_biotype "protein_coding"; tag "Ensembl_canonical";
10	ensembl	CDS	36903470	36903475	0	+	0	gene_id "ENSRNOG00000005828"; gene_version "9"; transcript_id "ENSRNOT00000007676"; transcript_version "9"; exon_number "1"; gene_name "Skp1"; gene_source "ensembl"; gene_biotype "protein_coding"; transcript_name "Skp1-201"; transcript_source "ensembl"; transcript_biotype "protein_coding"; protein_id "ENSRNOP00000007676"; protein_version "7"; tag "Ensembl_canonical";
10	ensembl	exon	36907956	36908052	0	+	.	gene_id "ENSRNOG00000005828"; gene_version "9"; transcript_id "ENSRNOT00000007676"; transcript_version "9"; exon_number "2"; gene_name "Skp1"; gene_source "ensembl"; gene_biotype "protein_coding"; transcript_name "Skp1-201"; transcript_source "ensembl"; transcript_biotype "protein_coding"; exon_id "ENSRNOE00000054359"; exon_version "1"; tag "Ensembl_canonical";
10	ensembl	CDS	36907956	36908052	0	+	0	gene_id "ENSRNOG00000005828"; gene_version "9"; transcript_id "ENSRNOT00000007676"; transcript_version "9"; exon_number "2"; gene_name "Skp1"; gene_source "ensembl"; gene_biotype "protein_coding"; transcript_name "Skp1-201"; transcript_source "ensembl"; transcript_biotype "protein_coding"; protein_id "ENSRNOP00000007676"; protein_version "7"; tag "Ensembl_canonical";
10	ENSEMBL114_rn	exon	36907956	36908052	11593.3910387146	+	.	gene_id "ENSRNOG00000005828"; transcript_id "ENSRNOG00000005828_tx_1"; exon_id "10_36907956_36908052_+"; exonnum "2"; txlen "1682";
10	ensembl	exon	36913874	36913947	0	+	.	gene_id "ENSRNOG00000005828"; gene_version "9"; transcript_id "ENSRNOT00000007676"; transcript_version "9"; exon_number "3"; gene_name "Skp1"; gene_source "ensembl"; gene_biotype "protein_coding"; transcript_name "Skp1-201"; transcript_source "ensembl"; transcript_biotype "protein_coding"; exon_id "ENSRNOE00000054414"; exon_version "1"; tag "Ensembl_canonical";
10	ensembl	CDS	36913874	36913947	0	+	2	gene_id "ENSRNOG00000005828"; gene_version "9"; transcript_id "ENSRNOT00000007676"; transcript_version "9"; exon_number "3"; gene_name "Skp1"; gene_source "ensembl"; gene_biotype "protein_coding"; transcript_name "Skp1-201"; transcript_source "ensembl"; transcript_biotype "protein_coding"; protein_id "ENSRNOP00000007676"; protein_version "7"; tag "Ensembl_canonical";
10	ENSEMBL114_rn	exon	36913874	36913947	11593.3910387146	+	.	gene_id "ENSRNOG00000005828"; transcript_id "ENSRNOG00000005828_tx_1"; exon_id "10_36913874_36913947_+"; exonnum "3"; txlen "1682";
10	ensembl	exon	36914919	36915062	0	+	.	gene_id "ENSRNOG00000005828"; gene_version "9"; transcript_id "ENSRNOT00000007676"; transcript_version "9"; exon_number "4"; gene_name "Skp1"; gene_source "ensembl"; gene_biotype "protein_coding"; transcript_name "Skp1-201"; transcript_source "ensembl"; transcript_biotype "protein_coding"; exon_id "ENSRNOE00000054472"; exon_version "1"; tag "Ensembl_canonical";
10	ensembl	CDS	36914919	36915062	0	+	0	gene_id "ENSRNOG00000005828"; gene_version "9"; transcript_id "ENSRNOT00000007676"; transcript_version "9"; exon_number "4"; gene_name "Skp1"; gene_source "ensembl"; gene_biotype "protein_coding"; transcript_name "Skp1-201"; transcript_source "ensembl"; transcript_biotype "protein_coding"; protein_id "ENSRNOP00000007676"; protein_version "7"; tag "Ensembl_canonical";
10	ENSEMBL114_rn	exon	36914919	36915062	11593.3910387146	+	.	gene_id "ENSRNOG00000005828"; transcript_id "ENSRNOG00000005828_tx_1"; exon_id "10_36914919_36915062_+"; exonnum "4"; txlen "1682";
10	ensembl	exon	36916151	36916291	0	+	.	gene_id "ENSRNOG00000005828"; gene_version "9"; transcript_id "ENSRNOT00000007676"; transcript_version "9"; exon_number "5"; gene_name "Skp1"; gene_source "ensembl"; gene_biotype "protein_coding"; transcript_name "Skp1-201"; transcript_source "ensembl"; transcript_biotype "protein_coding"; exon_id "ENSRNOE00000054538"; exon_version "2"; tag "Ensembl_canonical";
10	ensembl	CDS	36916151	36916291	0	+	0	gene_id "ENSRNOG00000005828"; gene_version "9"; transcript_id "ENSRNOT00000007676"; transcript_version "9"; exon_number "5"; gene_name "Skp1"; gene_source "ensembl"; gene_biotype "protein_coding"; transcript_name "Skp1-201"; transcript_source "ensembl"; transcript_biotype "protein_coding"; protein_id "ENSRNOP00000007676"; protein_version "7"; tag "Ensembl_canonical";
10	ENSEMBL114_rn	exon	36916151	36916291	11593.3910387146	+	.	gene_id "ENSRNOG00000005828"; transcript_id "ENSRNOG00000005828_tx_1"; exon_id "10_36916151_36916291_+"; exonnum "5"; txlen "1682";
10	ensembl	CDS	36917154	36917186	0	+	0	gene_id "ENSRNOG00000005828"; gene_version "9"; transcript_id "ENSRNOT00000007676"; transcript_version "9"; exon_number "6"; gene_name "Skp1"; gene_source "ensembl"; gene_biotype "protein_coding"; transcript_name "Skp1-201"; transcript_source "ensembl"; transcript_biotype "protein_coding"; protein_id "ENSRNOP00000007676"; protein_version "7"; tag "Ensembl_canonical";
10	ensembl	exon	36917154	36918308	0	+	.	gene_id "ENSRNOG00000005828"; gene_version "9"; transcript_id "ENSRNOT00000007676"; transcript_version "9"; exon_number "6"; gene_name "Skp1"; gene_source "ensembl"; gene_biotype "protein_coding"; transcript_name "Skp1-201"; transcript_source "ensembl"; transcript_biotype "protein_coding"; exon_id "ENSRNOE00000275199"; exon_version "8"; tag "Ensembl_canonical";
10	ENSEMBL114_rn	exon	36917154	36918308	11593.3910387146	+	.	gene_id "ENSRNOG00000005828"; transcript_id "ENSRNOG00000005828_tx_1"; exon_id "10_36917154_36918308_+"; exonnum "6"; txlen "1682";
10	ensembl	stop_codon	36917187	36917189	0	+	0	gene_id "ENSRNOG00000005828"; gene_version "9"; transcript_id "ENSRNOT00000007676"; transcript_version "9"; exon_number "6"; gene_name "Skp1"; gene_source "ensembl"; gene_biotype "protein_coding"; transcript_name "Skp1-201"; transcript_source "ensembl"; transcript_biotype "protein_coding"; tag "Ensembl_canonical";
10	ensembl	three_prime_utr	36917190	36918308	0	+	.	gene_id "ENSRNOG00000005828"; gene_version "9"; transcript_id "ENSRNOT00000007676"; transcript_version "9"; gene_name "Skp1"; gene_source "ensembl"; gene_biotype "protein_coding"; transcript_name "Skp1-201"; transcript_source "ensembl"; transcript_biotype "protein_coding"; tag "Ensembl_canonical";
10	ensembl	five_prime_utr	37023145	37023196	0	+	.	gene_id "ENSRNOG00000006375"; gene_version "8"; transcript_id "ENSRNOT00000103029"; transcript_version "2"; gene_name "Vdac1"; gene_source "ensembl"; gene_biotype "protein_coding"; transcript_name "Vdac1-202"; transcript_source "ensembl"; transcript_biotype "protein_coding"; tag "Ensembl_canonical";
10	ensembl	exon	37023145	37023217	0	+	.	gene_id "ENSRNOG00000006375"; gene_version "8"; transcript_id "ENSRNOT00000103029"; transcript_version "2"; exon_number "1"; gene_name "Vdac1"; gene_source "ensembl"; gene_biotype "protein_coding"; transcript_name "Vdac1-202"; transcript_source "ensembl"; transcript_biotype "protein_coding"; exon_id "ENSRNOE00000734735"; exon_version "1"; tag "Ensembl_canonical";
10	ensembl	gene	37023145	37060541	0	+	.	gene_id "ENSRNOG00000006375"; gene_version "8"; gene_name "Vdac1"; gene_source "ensembl"; gene_biotype "protein_coding";
10	ensembl	transcript	37023145	37060541	0	+	.	gene_id "ENSRNOG00000006375"; gene_version "8"; transcript_id "ENSRNOT00000103029"; transcript_version "2"; gene_name "Vdac1"; gene_source "ensembl"; gene_biotype "protein_coding"; transcript_name "Vdac1-202"; transcript_source "ensembl"; transcript_biotype "protein_coding"; tag "Ensembl_canonical";
10	ensembl	start_codon	37023197	37023199	0	+	0	gene_id "ENSRNOG00000006375"; gene_version "8"; transcript_id "ENSRNOT00000103029"; transcript_version "2"; exon_number "1"; gene_name "Vdac1"; gene_source "ensembl"; gene_biotype "protein_coding"; transcript_name "Vdac1-202"; transcript_source "ensembl"; transcript_biotype "protein_coding"; tag "Ensembl_canonical";
10	ensembl	CDS	37023197	37023217	0	+	0	gene_id "ENSRNOG00000006375"; gene_version "8"; transcript_id "ENSRNOT00000103029"; transcript_version "2"; exon_number "1"; gene_name "Vdac1"; gene_source "ensembl"; gene_biotype "protein_coding"; transcript_name "Vdac1-202"; transcript_source "ensembl"; transcript_biotype "protein_coding"; protein_id "ENSRNOP00000093638"; protein_version "2"; tag "Ensembl_canonical";
10	sraer114_es	exon	37033034	37033271	1168.63297595562	+	.	gene_id "ENSRNOG00000006375"; transcript_id "ENSRNOG00000006375_tx_1"; exon_id "10_37033034_37033271_+"; exonnum "1"; txlen "1975";
10	ensembl	five_prime_utr	37045646	37045648	0	+	.	gene_id "ENSRNOG00000006375"; gene_version "8"; transcript_id "ENSRNOT00000008477"; transcript_version "7"; gene_name "Vdac1"; gene_source "ensembl"; gene_biotype "protein_coding"; transcript_name "Vdac1-201"; transcript_source "ensembl"; transcript_biotype "protein_coding";
10	ensembl	exon	37045646	37045715	0	+	.	gene_id "ENSRNOG00000006375"; gene_version "8"; transcript_id "ENSRNOT00000008477"; transcript_version "7"; exon_number "1"; gene_name "Vdac1"; gene_source "ensembl"; gene_biotype "protein_coding"; transcript_name "Vdac1-201"; transcript_source "ensembl"; transcript_biotype "protein_coding"; exon_id "ENSRNOE00000316097"; exon_version "3";
10	ensembl	exon	37045646	37045715	0	+	.	gene_id "ENSRNOG00000006375"; gene_version "8"; transcript_id "ENSRNOT00000103029"; transcript_version "2"; exon_number "2"; gene_name "Vdac1"; gene_source "ensembl"; gene_biotype "protein_coding"; transcript_name "Vdac1-202"; transcript_source "ensembl"; transcript_biotype "protein_coding"; exon_id "ENSRNOE00000649738"; exon_version "1"; tag "Ensembl_canonical";
10	ensembl	CDS	37045646	37045715	0	+	0	gene_id "ENSRNOG00000006375"; gene_version "8"; transcript_id "ENSRNOT00000103029"; transcript_version "2"; exon_number "2"; gene_name "Vdac1"; gene_source "ensembl"; gene_biotype "protein_coding"; transcript_name "Vdac1-202"; transcript_source "ensembl"; transcript_biotype "protein_coding"; protein_id "ENSRNOP00000093638"; protein_version "2"; tag "Ensembl_canonical";
10	ENSEMBL114_rn	exon	37045646	37045715	1168.63297595562	+	.	gene_id "ENSRNOG00000006375"; transcript_id "ENSRNOG00000006375_tx_1"; exon_id "10_37045646_37045715_+"; exonnum "2"; txlen "1975";
10	ensembl	transcript	37045646	37060541	0	+	.	gene_id "ENSRNOG00000006375"; gene_version "8"; transcript_id "ENSRNOT00000008477"; transcript_version "7"; gene_name "Vdac1"; gene_source "ensembl"; gene_biotype "protein_coding"; transcript_name "Vdac1-201"; transcript_source "ensembl"; transcript_biotype "protein_coding";
10	ensembl	start_codon	37045649	37045651	0	+	0	gene_id "ENSRNOG00000006375"; gene_version "8"; transcript_id "ENSRNOT00000008477"; transcript_version "7"; exon_number "1"; gene_name "Vdac1"; gene_source "ensembl"; gene_biotype "protein_coding"; transcript_name "Vdac1-201"; transcript_source "ensembl"; transcript_biotype "protein_coding";
10	ensembl	CDS	37045649	37045715	0	+	0	gene_id "ENSRNOG00000006375"; gene_version "8"; transcript_id "ENSRNOT00000008477"; transcript_version "7"; exon_number "1"; gene_name "Vdac1"; gene_source "ensembl"; gene_biotype "protein_coding"; transcript_name "Vdac1-201"; transcript_source "ensembl"; transcript_biotype "protein_coding"; protein_id "ENSRNOP00000008477"; protein_version "4";
10	ensembl	exon	37046257	37046306	0	+	.	gene_id "ENSRNOG00000006375"; gene_version "8"; transcript_id "ENSRNOT00000008477"; transcript_version "7"; exon_number "2"; gene_name "Vdac1"; gene_source "ensembl"; gene_biotype "protein_coding"; transcript_name "Vdac1-201"; transcript_source "ensembl"; transcript_biotype "protein_coding"; exon_id "ENSRNOE00000362841"; exon_version "1";
10	ensembl	CDS	37046257	37046306	0	+	2	gene_id "ENSRNOG00000006375"; gene_version "8"; transcript_id "ENSRNOT00000008477"; transcript_version "7"; exon_number "2"; gene_name "Vdac1"; gene_source "ensembl"; gene_biotype "protein_coding"; transcript_name "Vdac1-201"; transcript_source "ensembl"; transcript_biotype "protein_coding"; protein_id "ENSRNOP00000008477"; protein_version "4";
10	ensembl	exon	37046257	37046306	0	+	.	gene_id "ENSRNOG00000006375"; gene_version "8"; transcript_id "ENSRNOT00000103029"; transcript_version "2"; exon_number "3"; gene_name "Vdac1"; gene_source "ensembl"; gene_biotype "protein_coding"; transcript_name "Vdac1-202"; transcript_source "ensembl"; transcript_biotype "protein_coding"; exon_id "ENSRNOE00000362841"; exon_version "1"; tag "Ensembl_canonical";
10	ensembl	CDS	37046257	37046306	0	+	2	gene_id "ENSRNOG00000006375"; gene_version "8"; transcript_id "ENSRNOT00000103029"; transcript_version "2"; exon_number "3"; gene_name "Vdac1"; gene_source "ensembl"; gene_biotype "protein_coding"; transcript_name "Vdac1-202"; transcript_source "ensembl"; transcript_biotype "protein_coding"; protein_id "ENSRNOP00000093638"; protein_version "2"; tag "Ensembl_canonical";
10	ENSEMBL114_rn	exon	37046257	37046306	1168.63297595562	+	.	gene_id "ENSRNOG00000006375"; transcript_id "ENSRNOG00000006375_tx_1"; exon_id "10_37046257_37046306_+"; exonnum "3"; txlen "1975";
10	ensembl	exon	37047167	37047319	0	+	.	gene_id "ENSRNOG00000006375"; gene_version "8"; transcript_id "ENSRNOT00000008477"; transcript_version "7"; exon_number "3"; gene_name "Vdac1"; gene_source "ensembl"; gene_biotype "protein_coding"; transcript_name "Vdac1-201"; transcript_source "ensembl"; transcript_biotype "protein_coding"; exon_id "ENSRNOE00000058993"; exon_version "1";
10	ensembl	CDS	37047167	37047319	0	+	0	gene_id "ENSRNOG00000006375"; gene_version "8"; transcript_id "ENSRNOT00000008477"; transcript_version "7"; exon_number "3"; gene_name "Vdac1"; gene_source "ensembl"; gene_biotype "protein_coding"; transcript_name "Vdac1-201"; transcript_source "ensembl"; transcript_biotype "protein_coding"; protein_id "ENSRNOP00000008477"; protein_version "4";
10	ensembl	exon	37047167	37047319	0	+	.	gene_id "ENSRNOG00000006375"; gene_version "8"; transcript_id "ENSRNOT00000103029"; transcript_version "2"; exon_number "4"; gene_name "Vdac1"; gene_source "ensembl"; gene_biotype "protein_coding"; transcript_name "Vdac1-202"; transcript_source "ensembl"; transcript_biotype "protein_coding"; exon_id "ENSRNOE00000058993"; exon_version "1"; tag "Ensembl_canonical";
10	ensembl	CDS	37047167	37047319	0	+	0	gene_id "ENSRNOG00000006375"; gene_version "8"; transcript_id "ENSRNOT00000103029"; transcript_version "2"; exon_number "4"; gene_name "Vdac1"; gene_source "ensembl"; gene_biotype "protein_coding"; transcript_name "Vdac1-202"; transcript_source "ensembl"; transcript_biotype "protein_coding"; protein_id "ENSRNOP00000093638"; protein_version "2"; tag "Ensembl_canonical";
10	ENSEMBL114_rn	exon	37047167	37047319	1168.63297595562	+	.	gene_id "ENSRNOG00000006375"; transcript_id "ENSRNOG00000006375_tx_1"; exon_id "10_37047167_37047319_+"; exonnum "4"; txlen "1975";
10	ensembl	exon	37047413	37047465	0	+	.	gene_id "ENSRNOG00000006375"; gene_version "8"; transcript_id "ENSRNOT00000008477"; transcript_version "7"; exon_number "4"; gene_name "Vdac1"; gene_source "ensembl"; gene_biotype "protein_coding"; transcript_name "Vdac1-201"; transcript_source "ensembl"; transcript_biotype "protein_coding"; exon_id "ENSRNOE00000293197"; exon_version "1";
10	ensembl	CDS	37047413	37047465	0	+	0	gene_id "ENSRNOG00000006375"; gene_version "8"; transcript_id "ENSRNOT00000008477"; transcript_version "7"; exon_number "4"; gene_name "Vdac1"; gene_source "ensembl"; gene_biotype "protein_coding"; transcript_name "Vdac1-201"; transcript_source "ensembl"; transcript_biotype "protein_coding"; protein_id "ENSRNOP00000008477"; protein_version "4";
10	ensembl	exon	37047413	37047465	0	+	.	gene_id "ENSRNOG00000006375"; gene_version "8"; transcript_id "ENSRNOT00000103029"; transcript_version "2"; exon_number "5"; gene_name "Vdac1"; gene_source "ensembl"; gene_biotype "protein_coding"; transcript_name "Vdac1-202"; transcript_source "ensembl"; transcript_biotype "protein_coding"; exon_id "ENSRNOE00000293197"; exon_version "1"; tag "Ensembl_canonical";
10	ensembl	CDS	37047413	37047465	0	+	0	gene_id "ENSRNOG00000006375"; gene_version "8"; transcript_id "ENSRNOT00000103029"; transcript_version "2"; exon_number "5"; gene_name "Vdac1"; gene_source "ensembl"; gene_biotype "protein_coding"; transcript_name "Vdac1-202"; transcript_source "ensembl"; transcript_biotype "protein_coding"; protein_id "ENSRNOP00000093638"; protein_version "2"; tag "Ensembl_canonical";
10	ENSEMBL114_rn	exon	37047413	37047465	1168.63297595562	+	.	gene_id "ENSRNOG00000006375"; transcript_id "ENSRNOG00000006375_tx_1"; exon_id "10_37047413_37047465_+"; exonnum "5"; txlen "1975";
10	ensembl	exon	37054813	37055040	0	+	.	gene_id "ENSRNOG00000006375"; gene_version "8"; transcript_id "ENSRNOT00000008477"; transcript_version "7"; exon_number "5"; gene_name "Vdac1"; gene_source "ensembl"; gene_biotype "protein_coding"; transcript_name "Vdac1-201"; transcript_source "ensembl"; transcript_biotype "protein_coding"; exon_id "ENSRNOE00000272676"; exon_version "1";
10	ensembl	CDS	37054813	37055040	0	+	1	gene_id "ENSRNOG00000006375"; gene_version "8"; transcript_id "ENSRNOT00000008477"; transcript_version "7"; exon_number "5"; gene_name "Vdac1"; gene_source "ensembl"; gene_biotype "protein_coding"; transcript_name "Vdac1-201"; transcript_source "ensembl"; transcript_biotype "protein_coding"; protein_id "ENSRNOP00000008477"; protein_version "4";
10	ensembl	exon	37054813	37055040	0	+	.	gene_id "ENSRNOG00000006375"; gene_version "8"; transcript_id "ENSRNOT00000103029"; transcript_version "2"; exon_number "6"; gene_name "Vdac1"; gene_source "ensembl"; gene_biotype "protein_coding"; transcript_name "Vdac1-202"; transcript_source "ensembl"; transcript_biotype "protein_coding"; exon_id "ENSRNOE00000272676"; exon_version "1"; tag "Ensembl_canonical";
10	ensembl	CDS	37054813	37055040	0	+	1	gene_id "ENSRNOG00000006375"; gene_version "8"; transcript_id "ENSRNOT00000103029"; transcript_version "2"; exon_number "6"; gene_name "Vdac1"; gene_source "ensembl"; gene_biotype "protein_coding"; transcript_name "Vdac1-202"; transcript_source "ensembl"; transcript_biotype "protein_coding"; protein_id "ENSRNOP00000093638"; protein_version "2"; tag "Ensembl_canonical";
10	ENSEMBL114_rn	exon	37054813	37055040	1168.63297595562	+	.	gene_id "ENSRNOG00000006375"; transcript_id "ENSRNOG00000006375_tx_1"; exon_id "10_37054813_37055040_+"; exonnum "6"; txlen "1975";
10	ensembl	exon	37056859	37057009	0	+	.	gene_id "ENSRNOG00000006375"; gene_version "8"; transcript_id "ENSRNOT00000008477"; transcript_version "7"; exon_number "6"; gene_name "Vdac1"; gene_source "ensembl"; gene_biotype "protein_coding"; transcript_name "Vdac1-201"; transcript_source "ensembl"; transcript_biotype "protein_coding"; exon_id "ENSRNOE00000272668"; exon_version "1";
10	ensembl	CDS	37056859	37057009	0	+	1	gene_id "ENSRNOG00000006375"; gene_version "8"; transcript_id "ENSRNOT00000008477"; transcript_version "7"; exon_number "6"; gene_name "Vdac1"; gene_source "ensembl"; gene_biotype "protein_coding"; transcript_name "Vdac1-201"; transcript_source "ensembl"; transcript_biotype "protein_coding"; protein_id "ENSRNOP00000008477"; protein_version "4";
10	ensembl	exon	37056859	37057009	0	+	.	gene_id "ENSRNOG00000006375"; gene_version "8"; transcript_id "ENSRNOT00000103029"; transcript_version "2"; exon_number "7"; gene_name "Vdac1"; gene_source "ensembl"; gene_biotype "protein_coding"; transcript_name "Vdac1-202"; transcript_source "ensembl"; transcript_biotype "protein_coding"; exon_id "ENSRNOE00000272668"; exon_version "1"; tag "Ensembl_canonical";
10	ensembl	CDS	37056859	37057009	0	+	1	gene_id "ENSRNOG00000006375"; gene_version "8"; transcript_id "ENSRNOT00000103029"; transcript_version "2"; exon_number "7"; gene_name "Vdac1"; gene_source "ensembl"; gene_biotype "protein_coding"; transcript_name "Vdac1-202"; transcript_source "ensembl"; transcript_biotype "protein_coding"; protein_id "ENSRNOP00000093638"; protein_version "2"; tag "Ensembl_canonical";
10	ENSEMBL114_rn	exon	37056859	37057009	1168.63297595562	+	.	gene_id "ENSRNOG00000006375"; transcript_id "ENSRNOG00000006375_tx_1"; exon_id "10_37056859_37057009_+"; exonnum "7"; txlen "1975";
10	ensembl	exon	37058611	37058668	0	+	.	gene_id "ENSRNOG00000006375"; gene_version "8"; transcript_id "ENSRNOT00000008477"; transcript_version "7"; exon_number "7"; gene_name "Vdac1"; gene_source "ensembl"; gene_biotype "protein_coding"; transcript_name "Vdac1-201"; transcript_source "ensembl"; transcript_biotype "protein_coding"; exon_id "ENSRNOE00000272659"; exon_version "1";
10	ensembl	CDS	37058611	37058668	0	+	0	gene_id "ENSRNOG00000006375"; gene_version "8"; transcript_id "ENSRNOT00000008477"; transcript_version "7"; exon_number "7"; gene_name "Vdac1"; gene_source "ensembl"; gene_biotype "protein_coding"; transcript_name "Vdac1-201"; transcript_source "ensembl"; transcript_biotype "protein_coding"; protein_id "ENSRNOP00000008477"; protein_version "4";
10	ensembl	exon	37058611	37058668	0	+	.	gene_id "ENSRNOG00000006375"; gene_version "8"; transcript_id "ENSRNOT00000103029"; transcript_version "2"; exon_number "8"; gene_name "Vdac1"; gene_source "ensembl"; gene_biotype "protein_coding"; transcript_name "Vdac1-202"; transcript_source "ensembl"; transcript_biotype "protein_coding"; exon_id "ENSRNOE00000272659"; exon_version "1"; tag "Ensembl_canonical";
10	ensembl	CDS	37058611	37058668	0	+	0	gene_id "ENSRNOG00000006375"; gene_version "8"; transcript_id "ENSRNOT00000103029"; transcript_version "2"; exon_number "8"; gene_name "Vdac1"; gene_source "ensembl"; gene_biotype "protein_coding"; transcript_name "Vdac1-202"; transcript_source "ensembl"; transcript_biotype "protein_coding"; protein_id "ENSRNOP00000093638"; protein_version "2"; tag "Ensembl_canonical";
10	ENSEMBL114_rn	exon	37058611	37058668	1168.63297595562	+	.	gene_id "ENSRNOG00000006375"; transcript_id "ENSRNOG00000006375_tx_1"; exon_id "10_37058611_37058668_+"; exonnum "8"; txlen "1975";
10	ensembl	CDS	37059568	37059656	0	+	2	gene_id "ENSRNOG00000006375"; gene_version "8"; transcript_id "ENSRNOT00000008477"; transcript_version "7"; exon_number "8"; gene_name "Vdac1"; gene_source "ensembl"; gene_biotype "protein_coding"; transcript_name "Vdac1-201"; transcript_source "ensembl"; transcript_biotype "protein_coding"; protein_id "ENSRNOP00000008477"; protein_version "4";
10	ensembl	CDS	37059568	37059656	0	+	2	gene_id "ENSRNOG00000006375"; gene_version "8"; transcript_id "ENSRNOT00000103029"; transcript_version "2"; exon_number "9"; gene_name "Vdac1"; gene_source "ensembl"; gene_biotype "protein_coding"; transcript_name "Vdac1-202"; transcript_source "ensembl"; transcript_biotype "protein_coding"; protein_id "ENSRNOP00000093638"; protein_version "2"; tag "Ensembl_canonical";
10	ensembl	exon	37059568	37060541	0	+	.	gene_id "ENSRNOG00000006375"; gene_version "8"; transcript_id "ENSRNOT00000008477"; transcript_version "7"; exon_number "8"; gene_name "Vdac1"; gene_source "ensembl"; gene_biotype "protein_coding"; transcript_name "Vdac1-201"; transcript_source "ensembl"; transcript_biotype "protein_coding"; exon_id "ENSRNOE00000623449"; exon_version "2";
10	ensembl	exon	37059568	37060541	0	+	.	gene_id "ENSRNOG00000006375"; gene_version "8"; transcript_id "ENSRNOT00000103029"; transcript_version "2"; exon_number "9"; gene_name "Vdac1"; gene_source "ensembl"; gene_biotype "protein_coding"; transcript_name "Vdac1-202"; transcript_source "ensembl"; transcript_biotype "protein_coding"; exon_id "ENSRNOE00000623449"; exon_version "2"; tag "Ensembl_canonical";
10	ENSEMBL114_rn	exon	37059568	37060541	1168.63297595562	+	.	gene_id "ENSRNOG00000006375"; transcript_id "ENSRNOG00000006375_tx_1"; exon_id "10_37059568_37060541_+"; exonnum "9"; txlen "1975";
10	ensembl	stop_codon	37059657	37059659	0	+	0	gene_id "ENSRNOG00000006375"; gene_version "8"; transcript_id "ENSRNOT00000008477"; transcript_version "7"; exon_number "8"; gene_name "Vdac1"; gene_source "ensembl"; gene_biotype "protein_coding"; transcript_name "Vdac1-201"; transcript_source "ensembl"; transcript_biotype "protein_coding";
10	ensembl	stop_codon	37059657	37059659	0	+	0	gene_id "ENSRNOG00000006375"; gene_version "8"; transcript_id "ENSRNOT00000103029"; transcript_version "2"; exon_number "9"; gene_name "Vdac1"; gene_source "ensembl"; gene_biotype "protein_coding"; transcript_name "Vdac1-202"; transcript_source "ensembl"; transcript_biotype "protein_coding"; tag "Ensembl_canonical";
10	ensembl	three_prime_utr	37059660	37060541	0	+	.	gene_id "ENSRNOG00000006375"; gene_version "8"; transcript_id "ENSRNOT00000008477"; transcript_version "7"; gene_name "Vdac1"; gene_source "ensembl"; gene_biotype "protein_coding"; transcript_name "Vdac1-201"; transcript_source "ensembl"; transcript_biotype "protein_coding";
10	ensembl	three_prime_utr	37059660	37060541	0	+	.	gene_id "ENSRNOG00000006375"; gene_version "8"; transcript_id "ENSRNOT00000103029"; transcript_version "2"; gene_name "Vdac1"; gene_source "ensembl"; gene_biotype "protein_coding"; transcript_name "Vdac1-202"; transcript_source "ensembl"; transcript_biotype "protein_coding"; tag "Ensembl_canonical";
10	ensembl	five_prime_utr	37064728	37064895	0	+	.	gene_id "ENSRNOG00000006148"; gene_version "8"; transcript_id "ENSRNOT00000008119"; transcript_version "8"; gene_name "C10h5orf15"; gene_source "ensembl"; gene_biotype "protein_coding"; transcript_name "C10h5orf15-201"; transcript_source "ensembl"; transcript_biotype "protein_coding"; tag "Ensembl_canonical";
10	ensembl	exon	37064728	37065100	0	+	.	gene_id "ENSRNOG00000006148"; gene_version "8"; transcript_id "ENSRNOT00000008119"; transcript_version "8"; exon_number "1"; gene_name "C10h5orf15"; gene_source "ensembl"; gene_biotype "protein_coding"; transcript_name "C10h5orf15-201"; transcript_source "ensembl"; transcript_biotype "protein_coding"; exon_id "ENSRNOE00000267343"; exon_version "5"; tag "Ensembl_canonical";
10	ensembl	gene	37064728	37077493	0	+	.	gene_id "ENSRNOG00000006148"; gene_version "8"; gene_name "C10h5orf15"; gene_source "ensembl"; gene_biotype "protein_coding";
10	ensembl	transcript	37064728	37077493	0	+	.	gene_id "ENSRNOG00000006148"; gene_version "8"; transcript_id "ENSRNOT00000008119"; transcript_version "8"; gene_name "C10h5orf15"; gene_source "ensembl"; gene_biotype "protein_coding"; transcript_name "C10h5orf15-201"; transcript_source "ensembl"; transcript_biotype "protein_coding"; tag "Ensembl_canonical";
10	ensembl	start_codon	37064896	37064898	0	+	0	gene_id "ENSRNOG00000006148"; gene_version "8"; transcript_id "ENSRNOT00000008119"; transcript_version "8"; exon_number "1"; gene_name "C10h5orf15"; gene_source "ensembl"; gene_biotype "protein_coding"; transcript_name "C10h5orf15-201"; transcript_source "ensembl"; transcript_biotype "protein_coding"; tag "Ensembl_canonical";
10	ensembl	CDS	37064896	37065100	0	+	0	gene_id "ENSRNOG00000006148"; gene_version "8"; transcript_id "ENSRNOT00000008119"; transcript_version "8"; exon_number "1"; gene_name "C10h5orf15"; gene_source "ensembl"; gene_biotype "protein_coding"; transcript_name "C10h5orf15-201"; transcript_source "ensembl"; transcript_biotype "protein_coding"; protein_id "ENSRNOP00000008119"; protein_version "6"; tag "Ensembl_canonical";
10	sraer114_es	exon	37064947	37065031	2753.26576904423	+	.	gene_id "ENSRNOG00000006148"; transcript_id "ENSRNOG00000006148_tx_1"; exon_id "10_37064947_37065031_+"; exonnum "1"; txlen "2324";
10	ensembl	exon	37072029	37072534	0	+	.	gene_id "ENSRNOG00000006148"; gene_version "8"; transcript_id "ENSRNOT00000008119"; transcript_version "8"; exon_number "2"; gene_name "C10h5orf15"; gene_source "ensembl"; gene_biotype "protein_coding"; transcript_name "C10h5orf15-201"; transcript_source "ensembl"; transcript_biotype "protein_coding"; exon_id "ENSRNOE00000056976"; exon_version "2"; tag "Ensembl_canonical";
10	ensembl	CDS	37072029	37072534	0	+	2	gene_id "ENSRNOG00000006148"; gene_version "8"; transcript_id "ENSRNOT00000008119"; transcript_version "8"; exon_number "2"; gene_name "C10h5orf15"; gene_source "ensembl"; gene_biotype "protein_coding"; transcript_name "C10h5orf15-201"; transcript_source "ensembl"; transcript_biotype "protein_coding"; protein_id "ENSRNOP00000008119"; protein_version "6"; tag "Ensembl_canonical";
10	ENSEMBL114_rn	exon	37072029	37072534	2753.26576904423	+	.	gene_id "ENSRNOG00000006148"; transcript_id "ENSRNOG00000006148_tx_1"; exon_id "10_37072029_37072534_+"; exonnum "2"; txlen "2324";
10	ensembl	CDS	37075761	37075889	0	+	0	gene_id "ENSRNOG00000006148"; gene_version "8"; transcript_id "ENSRNOT00000008119"; transcript_version "8"; exon_number "3"; gene_name "C10h5orf15"; gene_source "ensembl"; gene_biotype "protein_coding"; transcript_name "C10h5orf15-201"; transcript_source "ensembl"; transcript_biotype "protein_coding"; protein_id "ENSRNOP00000008119"; protein_version "6"; tag "Ensembl_canonical";
10	ensembl	exon	37075761	37077493	0	+	.	gene_id "ENSRNOG00000006148"; gene_version "8"; transcript_id "ENSRNOT00000008119"; transcript_version "8"; exon_number "3"; gene_name "C10h5orf15"; gene_source "ensembl"; gene_biotype "protein_coding"; transcript_name "C10h5orf15-201"; transcript_source "ensembl"; transcript_biotype "protein_coding"; exon_id "ENSRNOE00000057226"; exon_version "5"; tag "Ensembl_canonical";
10	ENSEMBL114_rn	exon	37075761	37077493	2753.26576904423	+	.	gene_id "ENSRNOG00000006148"; transcript_id "ENSRNOG00000006148_tx_1"; exon_id "10_37075761_37077493_+"; exonnum "3"; txlen "2324";
10	ensembl	stop_codon	37075890	37075892	0	+	0	gene_id "ENSRNOG00000006148"; gene_version "8"; transcript_id "ENSRNOT00000008119"; transcript_version "8"; exon_number "3"; gene_name "C10h5orf15"; gene_source "ensembl"; gene_biotype "protein_coding"; transcript_name "C10h5orf15-201"; transcript_source "ensembl"; transcript_biotype "protein_coding"; tag "Ensembl_canonical";
10	ensembl	three_prime_utr	37075893	37077493	0	+	.	gene_id "ENSRNOG00000006148"; gene_version "8"; transcript_id "ENSRNOT00000008119"; transcript_version "8"; gene_name "C10h5orf15"; gene_source "ensembl"; gene_biotype "protein_coding"; transcript_name "C10h5orf15-201"; transcript_source "ensembl"; transcript_biotype "protein_coding"; tag "Ensembl_canonical";
10	ensembl	exon	37095286	37095483	0	+	.	gene_id "ENSRNOG00000088063"; gene_version "1"; transcript_id "ENSRNOT00000131603"; transcript_version "1"; exon_number "1"; gene_source "ensembl"; gene_biotype "lncRNA"; transcript_source "ensembl"; transcript_biotype "lncRNA"; exon_id "ENSRNOE00000810581"; exon_version "1";
10	ensembl	transcript	37095286	37110006	0	+	.	gene_id "ENSRNOG00000088063"; gene_version "1"; transcript_id "ENSRNOT00000131603"; transcript_version "1"; gene_source "ensembl"; gene_biotype "lncRNA"; transcript_source "ensembl"; transcript_biotype "lncRNA";
10	ensembl	gene	37095286	37275010	0	+	.	gene_id "ENSRNOG00000088063"; gene_version "1"; gene_source "ensembl"; gene_biotype "lncRNA";
10	ensembl	exon	37095316	37095483	0	+	.	gene_id "ENSRNOG00000088063"; gene_version "1"; transcript_id "ENSRNOT00000127307"; transcript_version "1"; exon_number "1"; gene_source "ensembl"; gene_biotype "lncRNA"; transcript_source "ensembl"; transcript_biotype "lncRNA"; exon_id "ENSRNOE00000809870"; exon_version "1"; tag "Ensembl_canonical";
10	ensembl	exon	37095316	37095589	0	+	.	gene_id "ENSRNOG00000088063"; gene_version "1"; transcript_id "ENSRNOT00000125736"; transcript_version "1"; exon_number "1"; gene_source "ensembl"; gene_biotype "lncRNA"; transcript_source "ensembl"; transcript_biotype "lncRNA"; exon_id "ENSRNOE00000672498"; exon_version "1";
10	ensembl	exon	37095316	37095589	0	+	.	gene_id "ENSRNOG00000088063"; gene_version "1"; transcript_id "ENSRNOT00000172022"; transcript_version "1"; exon_number "1"; gene_source "ensembl"; gene_biotype "lncRNA"; transcript_source "ensembl"; transcript_biotype "lncRNA"; exon_id "ENSRNOE00000672498"; exon_version "1";
10	ensembl	transcript	37095316	37102190	0	+	.	gene_id "ENSRNOG00000088063"; gene_version "1"; transcript_id "ENSRNOT00000172022"; transcript_version "1"; gene_source "ensembl"; gene_biotype "lncRNA"; transcript_source "ensembl"; transcript_biotype "lncRNA";
10	ensembl	transcript	37095316	37106779	0	+	.	gene_id "ENSRNOG00000088063"; gene_version "1"; transcript_id "ENSRNOT00000127307"; transcript_version "1"; gene_source "ensembl"; gene_biotype "lncRNA"; transcript_source "ensembl"; transcript_biotype "lncRNA"; tag "Ensembl_canonical";
10	ensembl	transcript	37095316	37275010	0	+	.	gene_id "ENSRNOG00000088063"; gene_version "1"; transcript_id "ENSRNOT00000125736"; transcript_version "1"; gene_source "ensembl"; gene_biotype "lncRNA"; transcript_source "ensembl"; transcript_biotype "lncRNA";
10	ensembl	exon	37095448	37095589	0	+	.	gene_id "ENSRNOG00000088063"; gene_version "1"; transcript_id "ENSRNOT00000154948"; transcript_version "1"; exon_number "1"; gene_source "ensembl"; gene_biotype "lncRNA"; transcript_source "ensembl"; transcript_biotype "lncRNA"; exon_id "ENSRNOE00000700402"; exon_version "1";
10	ENSEMBL114_rn	exon	37095448	37095589	2.50415220565694	+	.	gene_id "ENSRNOG00000088063"; transcript_id "ENSRNOG00000088063_tx_1"; exon_id "10_37095448_37095589_+"; exonnum "1"; txlen "981";
10	ENSEMBL114_rn	exon	37095448	37095589	1.1146464603704	+	.	gene_id "ENSRNOG00000088063"; transcript_id "ENSRNOG00000088063_tx_12"; exon_id "10_37095448_37095589_+"; exonnum "1"; txlen "909";
10	ENSEMBL114_rn	exon	37095448	37095589	0.281864777554614	+	.	gene_id "ENSRNOG00000088063"; transcript_id "ENSRNOG00000088063_tx_16"; exon_id "10_37095448_37095589_+"; exonnum "1"; txlen "1394";
10	ENSEMBL114_rn	exon	37095448	37095589	0.281864777554614	+	.	gene_id "ENSRNOG00000088063"; transcript_id "ENSRNOG00000088063_tx_17"; exon_id "10_37095448_37095589_+"; exonnum "1"; txlen "1480";
10	ENSEMBL114_rn	exon	37095448	37095589	2.50415220565694	+	.	gene_id "ENSRNOG00000088063"; transcript_id "ENSRNOG00000088063_tx_2"; exon_id "10_37095448_37095589_+"; exonnum "1"; txlen "1067";
10	ENSEMBL114_rn	exon	37095448	37095589	1.84719126890823	+	.	gene_id "ENSRNOG00000088063"; transcript_id "ENSRNOG00000088063_tx_3"; exon_id "10_37095448_37095589_+"; exonnum "1"; txlen "1236";
10	ENSEMBL114_rn	exon	37095448	37095589	1.84719126890823	+	.	gene_id "ENSRNOG00000088063"; transcript_id "ENSRNOG00000088063_tx_4"; exon_id "10_37095448_37095589_+"; exonnum "1"; txlen "1322";
10	ENSEMBL114_rn	exon	37095448	37095589	1.45861486090604	+	.	gene_id "ENSRNOG00000088063"; transcript_id "ENSRNOG00000088063_tx_5"; exon_id "10_37095448_37095589_+"; exonnum "1"; txlen "1155";
10	ENSEMBL114_rn	exon	37095448	37095589	1.45861486090604	+	.	gene_id "ENSRNOG00000088063"; transcript_id "ENSRNOG00000088063_tx_6"; exon_id "10_37095448_37095589_+"; exonnum "1"; txlen "1241";
10	ENSEMBL114_rn	exon	37095448	37095589	1.24230936982562	+	.	gene_id "ENSRNOG00000088063"; transcript_id "ENSRNOG00000088063_tx_8"; exon_id "10_37095448_37095589_+"; exonnum "1"; txlen "997";
10	ENSEMBL114_rn	exon	37095448	37095589	1.24230936982562	+	.	gene_id "ENSRNOG00000088063"; transcript_id "ENSRNOG00000088063_tx_9"; exon_id "10_37095448_37095589_+"; exonnum "1"; txlen "1083";
10	ensembl	transcript	37095448	37110006	0	+	.	gene_id "ENSRNOG00000088063"; gene_version "1"; transcript_id "ENSRNOT00000154948"; transcript_version "1"; gene_source "ensembl"; gene_biotype "lncRNA"; transcript_source "ensembl"; transcript_biotype "lncRNA";
10	ensembl	exon	37096875	37096993	0	+	.	gene_id "ENSRNOG00000088063"; gene_version "1"; transcript_id "ENSRNOT00000125736"; transcript_version "1"; exon_number "2"; gene_source "ensembl"; gene_biotype "lncRNA"; transcript_source "ensembl"; transcript_biotype "lncRNA"; exon_id "ENSRNOE00000738409"; exon_version "1";
10	ensembl	exon	37096875	37096993	0	+	.	gene_id "ENSRNOG00000088063"; gene_version "1"; transcript_id "ENSRNOT00000127307"; transcript_version "1"; exon_number "2"; gene_source "ensembl"; gene_biotype "lncRNA"; transcript_source "ensembl"; transcript_biotype "lncRNA"; exon_id "ENSRNOE00000738409"; exon_version "1"; tag "Ensembl_canonical";
10	ensembl	exon	37096875	37096993	0	+	.	gene_id "ENSRNOG00000088063"; gene_version "1"; transcript_id "ENSRNOT00000172022"; transcript_version "1"; exon_number "2"; gene_source "ensembl"; gene_biotype "lncRNA"; transcript_source "ensembl"; transcript_biotype "lncRNA"; exon_id "ENSRNOE00000738409"; exon_version "1";
10	ensembl	exon	37096875	37096993	0	+	.	gene_id "ENSRNOG00000088063"; gene_version "1"; transcript_id "ENSRNOT00000154948"; transcript_version "1"; exon_number "2"; gene_source "ensembl"; gene_biotype "lncRNA"; transcript_source "ensembl"; transcript_biotype "lncRNA"; exon_id "ENSRNOE00000738409"; exon_version "1";
10	ENSEMBL114_rn	exon	37096875	37096993	2.50415220565694	+	.	gene_id "ENSRNOG00000088063"; transcript_id "ENSRNOG00000088063_tx_1"; exon_id "10_37096875_37096993_+"; exonnum "2"; txlen "981";
10	ENSEMBL114_rn	exon	37096875	37096993	1.1146464603704	+	.	gene_id "ENSRNOG00000088063"; transcript_id "ENSRNOG00000088063_tx_12"; exon_id "10_37096875_37096993_+"; exonnum "2"; txlen "909";
10	ENSEMBL114_rn	exon	37096875	37096993	0.281864777554614	+	.	gene_id "ENSRNOG00000088063"; transcript_id "ENSRNOG00000088063_tx_16"; exon_id "10_37096875_37096993_+"; exonnum "2"; txlen "1394";
10	ENSEMBL114_rn	exon	37096875	37096993	0.281864777554614	+	.	gene_id "ENSRNOG00000088063"; transcript_id "ENSRNOG00000088063_tx_17"; exon_id "10_37096875_37096993_+"; exonnum "2"; txlen "1480";
10	ENSEMBL114_rn	exon	37096875	37096993	2.50415220565694	+	.	gene_id "ENSRNOG00000088063"; transcript_id "ENSRNOG00000088063_tx_2"; exon_id "10_37096875_37096993_+"; exonnum "2"; txlen "1067";
10	ENSEMBL114_rn	exon	37096875	37096993	1.84719126890823	+	.	gene_id "ENSRNOG00000088063"; transcript_id "ENSRNOG00000088063_tx_3"; exon_id "10_37096875_37096993_+"; exonnum "2"; txlen "1236";
10	ENSEMBL114_rn	exon	37096875	37096993	1.84719126890823	+	.	gene_id "ENSRNOG00000088063"; transcript_id "ENSRNOG00000088063_tx_4"; exon_id "10_37096875_37096993_+"; exonnum "2"; txlen "1322";
10	ENSEMBL114_rn	exon	37096875	37096993	1.45861486090604	+	.	gene_id "ENSRNOG00000088063"; transcript_id "ENSRNOG00000088063_tx_5"; exon_id "10_37096875_37096993_+"; exonnum "2"; txlen "1155";
10	ENSEMBL114_rn	exon	37096875	37096993	1.45861486090604	+	.	gene_id "ENSRNOG00000088063"; transcript_id "ENSRNOG00000088063_tx_6"; exon_id "10_37096875_37096993_+"; exonnum "2"; txlen "1241";
10	ENSEMBL114_rn	exon	37096875	37096993	1.24230936982562	+	.	gene_id "ENSRNOG00000088063"; transcript_id "ENSRNOG00000088063_tx_8"; exon_id "10_37096875_37096993_+"; exonnum "2"; txlen "997";
10	ENSEMBL114_rn	exon	37096875	37096993	1.24230936982562	+	.	gene_id "ENSRNOG00000088063"; transcript_id "ENSRNOG00000088063_tx_9"; exon_id "10_37096875_37096993_+"; exonnum "2"; txlen "1083";
10	ensembl	exon	37096875	37097124	0	+	.	gene_id "ENSRNOG00000088063"; gene_version "1"; transcript_id "ENSRNOT00000131603"; transcript_version "1"; exon_number "2"; gene_source "ensembl"; gene_biotype "lncRNA"; transcript_source "ensembl"; transcript_biotype "lncRNA"; exon_id "ENSRNOE00000722862"; exon_version "1";
10	ensembl	exon	37101715	37102190	0	+	.	gene_id "ENSRNOG00000088063"; gene_version "1"; transcript_id "ENSRNOT00000172022"; transcript_version "1"; exon_number "3"; gene_source "ensembl"; gene_biotype "lncRNA"; transcript_source "ensembl"; transcript_biotype "lncRNA"; exon_id "ENSRNOE00000766984"; exon_version "1";
10	ensembl	exon	37102534	37103911	0	+	.	gene_id "ENSRNOG00000088063"; gene_version "1"; transcript_id "ENSRNOT00000131603"; transcript_version "1"; exon_number "3"; gene_source "ensembl"; gene_biotype "lncRNA"; transcript_source "ensembl"; transcript_biotype "lncRNA"; exon_id "ENSRNOE00000687988"; exon_version "1";
10	ensembl	exon	37102534	37106779	0	+	.	gene_id "ENSRNOG00000088063"; gene_version "1"; transcript_id "ENSRNOT00000127307"; transcript_version "1"; exon_number "3"; gene_source "ensembl"; gene_biotype "lncRNA"; transcript_source "ensembl"; transcript_biotype "lncRNA"; exon_id "ENSRNOE00000737824"; exon_version "1"; tag "Ensembl_canonical";
10	ensembl	exon	37104917	37105548	0	+	.	gene_id "ENSRNOG00000088063"; gene_version "1"; transcript_id "ENSRNOT00000131603"; transcript_version "1"; exon_number "4"; gene_source "ensembl"; gene_biotype "lncRNA"; transcript_source "ensembl"; transcript_biotype "lncRNA"; exon_id "ENSRNOE00000759903"; exon_version "1";
10	ensembl	exon	37109234	37110006	0	+	.	gene_id "ENSRNOG00000088063"; gene_version "1"; transcript_id "ENSRNOT00000131603"; transcript_version "1"; exon_number "5"; gene_source "ensembl"; gene_biotype "lncRNA"; transcript_source "ensembl"; transcript_biotype "lncRNA"; exon_id "ENSRNOE00000779764"; exon_version "1";
10	ensembl	exon	37109234	37110006	0	+	.	gene_id "ENSRNOG00000088063"; gene_version "1"; transcript_id "ENSRNOT00000154948"; transcript_version "1"; exon_number "3"; gene_source "ensembl"; gene_biotype "lncRNA"; transcript_source "ensembl"; transcript_biotype "lncRNA"; exon_id "ENSRNOE00000779764"; exon_version "1";
10	sraer114_es	exon	37116626	37116691	0.0955462075587357	+	.	gene_id "ENSRNOG00000088063"; transcript_id "ENSRNOG00000088063_tx_34"; exon_id "10_37116626_37116691_+"; exonnum "1"; txlen "786";
10	sraer114_es	exon	37116626	37116691	0.0955462075587357	+	.	gene_id "ENSRNOG00000088063"; transcript_id "ENSRNOG00000088063_tx_35"; exon_id "10_37116626_37116691_+"; exonnum "1"; txlen "872";
10	sraer114_es	exon	37116626	37116691	0.073283252488556	+	.	gene_id "ENSRNOG00000088063"; transcript_id "ENSRNOG00000088063_tx_40"; exon_id "10_37116626_37116691_+"; exonnum "1"; txlen "960";
10	sraer114_es	exon	37116626	37116691	0.073283252488556	+	.	gene_id "ENSRNOG00000088063"; transcript_id "ENSRNOG00000088063_tx_41"; exon_id "10_37116626_37116691_+"; exonnum "1"; txlen "1046";
10	sraer114_es	exon	37116626	37116691	0.0658963282392374	+	.	gene_id "ENSRNOG00000088063"; transcript_id "ENSRNOG00000088063_tx_43"; exon_id "10_37116626_37116691_+"; exonnum "1"; txlen "1199";
10	sraer114_es	exon	37183871	37183944	1.22453134914481	+	.	gene_id "ENSRNOG00000088063"; transcript_id "ENSRNOG00000088063_tx_10"; exon_id "10_37183871_37183944_+"; exonnum "1"; txlen "794";
10	sraer114_es	exon	37183871	37183944	0.133746417948916	+	.	gene_id "ENSRNOG00000088063"; transcript_id "ENSRNOG00000088063_tx_24"; exon_id "10_37183871_37183944_+"; exonnum "1"; txlen "1091";
10	sraer114_es	exon	37183871	37183944	0.133746417948916	+	.	gene_id "ENSRNOG00000088063"; transcript_id "ENSRNOG00000088063_tx_25"; exon_id "10_37183871_37183944_+"; exonnum "1"; txlen "1177";
10	sraer114_es	exon	37183871	37183944	0.13226093324793	+	.	gene_id "ENSRNOG00000088063"; transcript_id "ENSRNOG00000088063_tx_26"; exon_id "10_37183871_37183944_+"; exonnum "1"; txlen "968";
10	sraer114_es	exon	37183871	37183944	0.13226093324793	+	.	gene_id "ENSRNOG00000088063"; transcript_id "ENSRNOG00000088063_tx_27"; exon_id "10_37183871_37183944_+"; exonnum "1"; txlen "1054";
10	sraer114_es	exon	37183871	37183944	0.0885878356669929	+	.	gene_id "ENSRNOG00000088063"; transcript_id "ENSRNOG00000088063_tx_36"; exon_id "10_37183871_37183944_+"; exonnum "1"; txlen "1207";
10	sraer114_es	exon	37183871	37183944	0.0885878356669929	+	.	gene_id "ENSRNOG00000088063"; transcript_id "ENSRNOG00000088063_tx_37"; exon_id "10_37183871_37183944_+"; exonnum "1"; txlen "1293";
10	sraer114_es	exon	37183871	37183944	1.39688066206714	+	.	gene_id "ENSRNOG00000088063"; transcript_id "ENSRNOG00000088063_tx_7"; exon_id "10_37183871_37183944_+"; exonnum "1"; txlen "880";
10	sraer114_es	exon	37184090	37184192	0.701724094289097	+	.	gene_id "ENSRNOG00000088063"; transcript_id "ENSRNOG00000088063_tx_14"; exon_id "10_37184090_37184192_+"; exonnum "1"; txlen "823";
10	sraer114_es	exon	37184090	37184192	0.701724094289097	+	.	gene_id "ENSRNOG00000088063"; transcript_id "ENSRNOG00000088063_tx_15"; exon_id "10_37184090_37184192_+"; exonnum "1"; txlen "909";
10	sraer114_es	exon	37184090	37184192	0.112830718701457	+	.	gene_id "ENSRNOG00000088063"; transcript_id "ENSRNOG00000088063_tx_28"; exon_id "10_37184090_37184192_+"; exonnum "1"; txlen "997";
10	sraer114_es	exon	37184090	37184192	0.112830718701457	+	.	gene_id "ENSRNOG00000088063"; transcript_id "ENSRNOG00000088063_tx_29"; exon_id "10_37184090_37184192_+"; exonnum "1"; txlen "1083";
10	sraer114_es	exon	37184090	37184192	0.110978986154024	+	.	gene_id "ENSRNOG00000088063"; transcript_id "ENSRNOG00000088063_tx_30"; exon_id "10_37184090_37184192_+"; exonnum "1"; txlen "1120";
10	sraer114_es	exon	37184090	37184192	0.110978986154024	+	.	gene_id "ENSRNOG00000088063"; transcript_id "ENSRNOG00000088063_tx_31"; exon_id "10_37184090_37184192_+"; exonnum "1"; txlen "1206";
10	sraer114_es	exon	37184090	37184192	0.0955804337615156	+	.	gene_id "ENSRNOG00000088063"; transcript_id "ENSRNOG00000088063_tx_32"; exon_id "10_37184090_37184192_+"; exonnum "1"; txlen "1236";
10	sraer114_es	exon	37184090	37184192	0.0955804337615156	+	.	gene_id "ENSRNOG00000088063"; transcript_id "ENSRNOG00000088063_tx_33"; exon_id "10_37184090_37184192_+"; exonnum "1"; txlen "1322";
10	ensembl	exon	37184296	37184396	0	+	.	gene_id "ENSRNOG00000088063"; gene_version "1"; transcript_id "ENSRNOT00000125736"; transcript_version "1"; exon_number "3"; gene_source "ensembl"; gene_biotype "lncRNA"; transcript_source "ensembl"; transcript_biotype "lncRNA"; exon_id "ENSRNOE00000671334"; exon_version "1";
10	ENSEMBL114_rn	exon	37184296	37184396	2.50415220565694	+	.	gene_id "ENSRNOG00000088063"; transcript_id "ENSRNOG00000088063_tx_1"; exon_id "10_37184296_37184396_+"; exonnum "3"; txlen "981";
10	ENSEMBL114_rn	exon	37184296	37184396	1.22453134914481	+	.	gene_id "ENSRNOG00000088063"; transcript_id "ENSRNOG00000088063_tx_10"; exon_id "10_37184296_37184396_+"; exonnum "2"; txlen "794";
10	ENSEMBL114_rn	exon	37184296	37184396	1.1146464603704	+	.	gene_id "ENSRNOG00000088063"; transcript_id "ENSRNOG00000088063_tx_12"; exon_id "10_37184296_37184396_+"; exonnum "3"; txlen "909";
10	ENSEMBL114_rn	exon	37184296	37184396	0.701724094289097	+	.	gene_id "ENSRNOG00000088063"; transcript_id "ENSRNOG00000088063_tx_14"; exon_id "10_37184296_37184396_+"; exonnum "2"; txlen "823";
10	ENSEMBL114_rn	exon	37184296	37184396	0.701724094289097	+	.	gene_id "ENSRNOG00000088063"; transcript_id "ENSRNOG00000088063_tx_15"; exon_id "10_37184296_37184396_+"; exonnum "2"; txlen "909";
10	ENSEMBL114_rn	exon	37184296	37184396	0.281864777554614	+	.	gene_id "ENSRNOG00000088063"; transcript_id "ENSRNOG00000088063_tx_16"; exon_id "10_37184296_37184396_+"; exonnum "3"; txlen "1394";
10	ENSEMBL114_rn	exon	37184296	37184396	0.281864777554614	+	.	gene_id "ENSRNOG00000088063"; transcript_id "ENSRNOG00000088063_tx_17"; exon_id "10_37184296_37184396_+"; exonnum "3"; txlen "1480";
10	ENSEMBL114_rn	exon	37184296	37184396	2.50415220565694	+	.	gene_id "ENSRNOG00000088063"; transcript_id "ENSRNOG00000088063_tx_2"; exon_id "10_37184296_37184396_+"; exonnum "3"; txlen "1067";
10	ENSEMBL114_rn	exon	37184296	37184396	0.133746417948916	+	.	gene_id "ENSRNOG00000088063"; transcript_id "ENSRNOG00000088063_tx_24"; exon_id "10_37184296_37184396_+"; exonnum "2"; txlen "1091";
10	ENSEMBL114_rn	exon	37184296	37184396	0.133746417948916	+	.	gene_id "ENSRNOG00000088063"; transcript_id "ENSRNOG00000088063_tx_25"; exon_id "10_37184296_37184396_+"; exonnum "2"; txlen "1177";
10	ENSEMBL114_rn	exon	37184296	37184396	0.13226093324793	+	.	gene_id "ENSRNOG00000088063"; transcript_id "ENSRNOG00000088063_tx_26"; exon_id "10_37184296_37184396_+"; exonnum "2"; txlen "968";
10	ENSEMBL114_rn	exon	37184296	37184396	0.13226093324793	+	.	gene_id "ENSRNOG00000088063"; transcript_id "ENSRNOG00000088063_tx_27"; exon_id "10_37184296_37184396_+"; exonnum "2"; txlen "1054";
10	ENSEMBL114_rn	exon	37184296	37184396	0.112830718701457	+	.	gene_id "ENSRNOG00000088063"; transcript_id "ENSRNOG00000088063_tx_28"; exon_id "10_37184296_37184396_+"; exonnum "2"; txlen "997";
10	ENSEMBL114_rn	exon	37184296	37184396	0.112830718701457	+	.	gene_id "ENSRNOG00000088063"; transcript_id "ENSRNOG00000088063_tx_29"; exon_id "10_37184296_37184396_+"; exonnum "2"; txlen "1083";
10	ENSEMBL114_rn	exon	37184296	37184396	1.84719126890823	+	.	gene_id "ENSRNOG00000088063"; transcript_id "ENSRNOG00000088063_tx_3"; exon_id "10_37184296_37184396_+"; exonnum "3"; txlen "1236";
10	ENSEMBL114_rn	exon	37184296	37184396	0.110978986154024	+	.	gene_id "ENSRNOG00000088063"; transcript_id "ENSRNOG00000088063_tx_30"; exon_id "10_37184296_37184396_+"; exonnum "2"; txlen "1120";
10	ENSEMBL114_rn	exon	37184296	37184396	0.110978986154024	+	.	gene_id "ENSRNOG00000088063"; transcript_id "ENSRNOG00000088063_tx_31"; exon_id "10_37184296_37184396_+"; exonnum "2"; txlen "1206";
10	ENSEMBL114_rn	exon	37184296	37184396	0.0955804337615156	+	.	gene_id "ENSRNOG00000088063"; transcript_id "ENSRNOG00000088063_tx_32"; exon_id "10_37184296_37184396_+"; exonnum "2"; txlen "1236";
10	ENSEMBL114_rn	exon	37184296	37184396	0.0955804337615156	+	.	gene_id "ENSRNOG00000088063"; transcript_id "ENSRNOG00000088063_tx_33"; exon_id "10_37184296_37184396_+"; exonnum "2"; txlen "1322";
10	ENSEMBL114_rn	exon	37184296	37184396	0.0955462075587357	+	.	gene_id "ENSRNOG00000088063"; transcript_id "ENSRNOG00000088063_tx_34"; exon_id "10_37184296_37184396_+"; exonnum "2"; txlen "786";
10	ENSEMBL114_rn	exon	37184296	37184396	0.0955462075587357	+	.	gene_id "ENSRNOG00000088063"; transcript_id "ENSRNOG00000088063_tx_35"; exon_id "10_37184296_37184396_+"; exonnum "2"; txlen "872";
10	ENSEMBL114_rn	exon	37184296	37184396	0.0885878356669929	+	.	gene_id "ENSRNOG00000088063"; transcript_id "ENSRNOG00000088063_tx_36"; exon_id "10_37184296_37184396_+"; exonnum "2"; txlen "1207";
10	ENSEMBL114_rn	exon	37184296	37184396	0.0885878356669929	+	.	gene_id "ENSRNOG00000088063"; transcript_id "ENSRNOG00000088063_tx_37"; exon_id "10_37184296_37184396_+"; exonnum "2"; txlen "1293";
10	ENSEMBL114_rn	exon	37184296	37184396	1.84719126890823	+	.	gene_id "ENSRNOG00000088063"; transcript_id "ENSRNOG00000088063_tx_4"; exon_id "10_37184296_37184396_+"; exonnum "3"; txlen "1322";
10	ENSEMBL114_rn	exon	37184296	37184396	0.073283252488556	+	.	gene_id "ENSRNOG00000088063"; transcript_id "ENSRNOG00000088063_tx_40"; exon_id "10_37184296_37184396_+"; exonnum "2"; txlen "960";
10	ENSEMBL114_rn	exon	37184296	37184396	0.073283252488556	+	.	gene_id "ENSRNOG00000088063"; transcript_id "ENSRNOG00000088063_tx_41"; exon_id "10_37184296_37184396_+"; exonnum "2"; txlen "1046";
10	ENSEMBL114_rn	exon	37184296	37184396	0.0658963282392374	+	.	gene_id "ENSRNOG00000088063"; transcript_id "ENSRNOG00000088063_tx_43"; exon_id "10_37184296_37184396_+"; exonnum "2"; txlen "1199";
10	ENSEMBL114_rn	exon	37184296	37184396	1.45861486090604	+	.	gene_id "ENSRNOG00000088063"; transcript_id "ENSRNOG00000088063_tx_5"; exon_id "10_37184296_37184396_+"; exonnum "3"; txlen "1155";
10	ENSEMBL114_rn	exon	37184296	37184396	1.45861486090604	+	.	gene_id "ENSRNOG00000088063"; transcript_id "ENSRNOG00000088063_tx_6"; exon_id "10_37184296_37184396_+"; exonnum "3"; txlen "1241";
10	ENSEMBL114_rn	exon	37184296	37184396	1.39688066206714	+	.	gene_id "ENSRNOG00000088063"; transcript_id "ENSRNOG00000088063_tx_7"; exon_id "10_37184296_37184396_+"; exonnum "2"; txlen "880";
10	ENSEMBL114_rn	exon	37184296	37184396	1.24230936982562	+	.	gene_id "ENSRNOG00000088063"; transcript_id "ENSRNOG00000088063_tx_8"; exon_id "10_37184296_37184396_+"; exonnum "3"; txlen "997";
10	ENSEMBL114_rn	exon	37184296	37184396	1.24230936982562	+	.	gene_id "ENSRNOG00000088063"; transcript_id "ENSRNOG00000088063_tx_9"; exon_id "10_37184296_37184396_+"; exonnum "3"; txlen "1083";
10	sraer114_mid	exon	37184546	37184703	2.50415220565694	+	.	gene_id "ENSRNOG00000088063"; transcript_id "ENSRNOG00000088063_tx_1"; exon_id "10_37184546_37184703_+"; exonnum "4"; txlen "981";
10	sraer114_mid	exon	37184546	37184703	1.22453134914481	+	.	gene_id "ENSRNOG00000088063"; transcript_id "ENSRNOG00000088063_tx_10"; exon_id "10_37184546_37184703_+"; exonnum "3"; txlen "794";
10	sraer114_mid	exon	37184546	37184703	0.701724094289097	+	.	gene_id "ENSRNOG00000088063"; transcript_id "ENSRNOG00000088063_tx_14"; exon_id "10_37184546_37184703_+"; exonnum "3"; txlen "823";
10	sraer114_mid	exon	37184546	37184703	0.701724094289097	+	.	gene_id "ENSRNOG00000088063"; transcript_id "ENSRNOG00000088063_tx_15"; exon_id "10_37184546_37184703_+"; exonnum "3"; txlen "909";
10	sraer114_mid	exon	37184546	37184703	0.281864777554614	+	.	gene_id "ENSRNOG00000088063"; transcript_id "ENSRNOG00000088063_tx_16"; exon_id "10_37184546_37184703_+"; exonnum "4"; txlen "1394";
10	sraer114_mid	exon	37184546	37184703	0.281864777554614	+	.	gene_id "ENSRNOG00000088063"; transcript_id "ENSRNOG00000088063_tx_17"; exon_id "10_37184546_37184703_+"; exonnum "4"; txlen "1480";
10	sraer114_mid	exon	37184546	37184703	2.50415220565694	+	.	gene_id "ENSRNOG00000088063"; transcript_id "ENSRNOG00000088063_tx_2"; exon_id "10_37184546_37184703_+"; exonnum "4"; txlen "1067";
10	sraer114_mid	exon	37184546	37184703	0.133746417948916	+	.	gene_id "ENSRNOG00000088063"; transcript_id "ENSRNOG00000088063_tx_24"; exon_id "10_37184546_37184703_+"; exonnum "3"; txlen "1091";
10	sraer114_mid	exon	37184546	37184703	0.133746417948916	+	.	gene_id "ENSRNOG00000088063"; transcript_id "ENSRNOG00000088063_tx_25"; exon_id "10_37184546_37184703_+"; exonnum "3"; txlen "1177";
10	sraer114_mid	exon	37184546	37184703	0.13226093324793	+	.	gene_id "ENSRNOG00000088063"; transcript_id "ENSRNOG00000088063_tx_26"; exon_id "10_37184546_37184703_+"; exonnum "3"; txlen "968";
10	sraer114_mid	exon	37184546	37184703	0.13226093324793	+	.	gene_id "ENSRNOG00000088063"; transcript_id "ENSRNOG00000088063_tx_27"; exon_id "10_37184546_37184703_+"; exonnum "3"; txlen "1054";
10	sraer114_mid	exon	37184546	37184703	0.112830718701457	+	.	gene_id "ENSRNOG00000088063"; transcript_id "ENSRNOG00000088063_tx_28"; exon_id "10_37184546_37184703_+"; exonnum "3"; txlen "997";
10	sraer114_mid	exon	37184546	37184703	0.112830718701457	+	.	gene_id "ENSRNOG00000088063"; transcript_id "ENSRNOG00000088063_tx_29"; exon_id "10_37184546_37184703_+"; exonnum "3"; txlen "1083";
10	sraer114_mid	exon	37184546	37184703	0.110978986154024	+	.	gene_id "ENSRNOG00000088063"; transcript_id "ENSRNOG00000088063_tx_30"; exon_id "10_37184546_37184703_+"; exonnum "3"; txlen "1120";
10	sraer114_mid	exon	37184546	37184703	0.110978986154024	+	.	gene_id "ENSRNOG00000088063"; transcript_id "ENSRNOG00000088063_tx_31"; exon_id "10_37184546_37184703_+"; exonnum "3"; txlen "1206";
10	sraer114_mid	exon	37184546	37184703	0.0955804337615156	+	.	gene_id "ENSRNOG00000088063"; transcript_id "ENSRNOG00000088063_tx_32"; exon_id "10_37184546_37184703_+"; exonnum "3"; txlen "1236";
10	sraer114_mid	exon	37184546	37184703	0.0955804337615156	+	.	gene_id "ENSRNOG00000088063"; transcript_id "ENSRNOG00000088063_tx_33"; exon_id "10_37184546_37184703_+"; exonnum "3"; txlen "1322";
10	sraer114_mid	exon	37184546	37184703	0.0955462075587357	+	.	gene_id "ENSRNOG00000088063"; transcript_id "ENSRNOG00000088063_tx_34"; exon_id "10_37184546_37184703_+"; exonnum "3"; txlen "786";
10	sraer114_mid	exon	37184546	37184703	0.0955462075587357	+	.	gene_id "ENSRNOG00000088063"; transcript_id "ENSRNOG00000088063_tx_35"; exon_id "10_37184546_37184703_+"; exonnum "3"; txlen "872";
10	sraer114_mid	exon	37184546	37184703	0.0885878356669929	+	.	gene_id "ENSRNOG00000088063"; transcript_id "ENSRNOG00000088063_tx_36"; exon_id "10_37184546_37184703_+"; exonnum "3"; txlen "1207";
10	sraer114_mid	exon	37184546	37184703	0.0885878356669929	+	.	gene_id "ENSRNOG00000088063"; transcript_id "ENSRNOG00000088063_tx_37"; exon_id "10_37184546_37184703_+"; exonnum "3"; txlen "1293";
10	sraer114_mid	exon	37184546	37184703	0.073283252488556	+	.	gene_id "ENSRNOG00000088063"; transcript_id "ENSRNOG00000088063_tx_40"; exon_id "10_37184546_37184703_+"; exonnum "3"; txlen "960";
10	sraer114_mid	exon	37184546	37184703	0.073283252488556	+	.	gene_id "ENSRNOG00000088063"; transcript_id "ENSRNOG00000088063_tx_41"; exon_id "10_37184546_37184703_+"; exonnum "3"; txlen "1046";
10	sraer114_mid	exon	37184546	37184703	0.0658963282392374	+	.	gene_id "ENSRNOG00000088063"; transcript_id "ENSRNOG00000088063_tx_43"; exon_id "10_37184546_37184703_+"; exonnum "3"; txlen "1199";
10	sraer114_mid	exon	37184546	37184703	1.45861486090604	+	.	gene_id "ENSRNOG00000088063"; transcript_id "ENSRNOG00000088063_tx_5"; exon_id "10_37184546_37184703_+"; exonnum "4"; txlen "1155";
10	sraer114_mid	exon	37184546	37184703	1.45861486090604	+	.	gene_id "ENSRNOG00000088063"; transcript_id "ENSRNOG00000088063_tx_6"; exon_id "10_37184546_37184703_+"; exonnum "4"; txlen "1241";
10	sraer114_mid	exon	37184546	37184703	1.39688066206714	+	.	gene_id "ENSRNOG00000088063"; transcript_id "ENSRNOG00000088063_tx_7"; exon_id "10_37184546_37184703_+"; exonnum "3"; txlen "880";
10	sraer114_es	exon	37191104	37191156	0.171969821307085	+	.	gene_id "ENSRNOG00000088063"; transcript_id "ENSRNOG00000088063_tx_20"; exon_id "10_37191104_37191156_+"; exonnum "1"; txlen "927";
10	sraer114_es	exon	37191104	37191156	0.171969821307085	+	.	gene_id "ENSRNOG00000088063"; transcript_id "ENSRNOG00000088063_tx_21"; exon_id "10_37191104_37191156_+"; exonnum "1"; txlen "1013";
10	sraer114_es	exon	37192314	37192400	0.218269388582069	+	.	gene_id "ENSRNOG00000088063"; transcript_id "ENSRNOG00000088063_tx_18"; exon_id "10_37192314_37192400_+"; exonnum "1"; txlen "961";
10	sraer114_es	exon	37192314	37192400	0.218269388582069	+	.	gene_id "ENSRNOG00000088063"; transcript_id "ENSRNOG00000088063_tx_19"; exon_id "10_37192314_37192400_+"; exonnum "1"; txlen "1047";
10	sraer114_es	exon	37192314	37192400	0.138898701824953	+	.	gene_id "ENSRNOG00000088063"; transcript_id "ENSRNOG00000088063_tx_22"; exon_id "10_37192314_37192400_+"; exonnum "1"; txlen "548";
10	sraer114_es	exon	37192314	37192400	0.138898701824953	+	.	gene_id "ENSRNOG00000088063"; transcript_id "ENSRNOG00000088063_tx_23"; exon_id "10_37192314_37192400_+"; exonnum "1"; txlen "634";
10	sraer114_es	exon	37192314	37192400	0.079370686757116	+	.	gene_id "ENSRNOG00000088063"; transcript_id "ENSRNOG00000088063_tx_38"; exon_id "10_37192314_37192400_+"; exonnum "1"; txlen "722";
10	sraer114_es	exon	37192314	37192400	0.079370686757116	+	.	gene_id "ENSRNOG00000088063"; transcript_id "ENSRNOG00000088063_tx_39"; exon_id "10_37192314_37192400_+"; exonnum "1"; txlen "808";
10	ensembl	exon	37196279	37196394	0	+	.	gene_id "ENSRNOG00000088063"; gene_version "1"; transcript_id "ENSRNOT00000125736"; transcript_version "1"; exon_number "4"; gene_source "ensembl"; gene_biotype "lncRNA"; transcript_source "ensembl"; transcript_biotype "lncRNA"; exon_id "ENSRNOE00000671732"; exon_version "1";
10	ENSEMBL114_rn	exon	37196279	37196394	0.281864777554614	+	.	gene_id "ENSRNOG00000088063"; transcript_id "ENSRNOG00000088063_tx_16"; exon_id "10_37196279_37196394_+"; exonnum "5"; txlen "1394";
10	ENSEMBL114_rn	exon	37196279	37196394	0.281864777554614	+	.	gene_id "ENSRNOG00000088063"; transcript_id "ENSRNOG00000088063_tx_17"; exon_id "10_37196279_37196394_+"; exonnum "5"; txlen "1480";
10	ENSEMBL114_rn	exon	37196279	37196394	0.218269388582069	+	.	gene_id "ENSRNOG00000088063"; transcript_id "ENSRNOG00000088063_tx_18"; exon_id "10_37196279_37196394_+"; exonnum "2"; txlen "961";
10	ENSEMBL114_rn	exon	37196279	37196394	0.218269388582069	+	.	gene_id "ENSRNOG00000088063"; transcript_id "ENSRNOG00000088063_tx_19"; exon_id "10_37196279_37196394_+"; exonnum "2"; txlen "1047";
10	ENSEMBL114_rn	exon	37196279	37196394	0.171969821307085	+	.	gene_id "ENSRNOG00000088063"; transcript_id "ENSRNOG00000088063_tx_20"; exon_id "10_37196279_37196394_+"; exonnum "2"; txlen "927";
10	ENSEMBL114_rn	exon	37196279	37196394	0.171969821307085	+	.	gene_id "ENSRNOG00000088063"; transcript_id "ENSRNOG00000088063_tx_21"; exon_id "10_37196279_37196394_+"; exonnum "2"; txlen "1013";
10	ENSEMBL114_rn	exon	37196279	37196394	1.84719126890823	+	.	gene_id "ENSRNOG00000088063"; transcript_id "ENSRNOG00000088063_tx_3"; exon_id "10_37196279_37196394_+"; exonnum "4"; txlen "1236";
10	ENSEMBL114_rn	exon	37196279	37196394	0.0955804337615156	+	.	gene_id "ENSRNOG00000088063"; transcript_id "ENSRNOG00000088063_tx_32"; exon_id "10_37196279_37196394_+"; exonnum "4"; txlen "1236";
10	ENSEMBL114_rn	exon	37196279	37196394	0.0955804337615156	+	.	gene_id "ENSRNOG00000088063"; transcript_id "ENSRNOG00000088063_tx_33"; exon_id "10_37196279_37196394_+"; exonnum "4"; txlen "1322";
10	ENSEMBL114_rn	exon	37196279	37196394	0.0885878356669929	+	.	gene_id "ENSRNOG00000088063"; transcript_id "ENSRNOG00000088063_tx_36"; exon_id "10_37196279_37196394_+"; exonnum "4"; txlen "1207";
10	ENSEMBL114_rn	exon	37196279	37196394	0.0885878356669929	+	.	gene_id "ENSRNOG00000088063"; transcript_id "ENSRNOG00000088063_tx_37"; exon_id "10_37196279_37196394_+"; exonnum "4"; txlen "1293";
10	ENSEMBL114_rn	exon	37196279	37196394	1.84719126890823	+	.	gene_id "ENSRNOG00000088063"; transcript_id "ENSRNOG00000088063_tx_4"; exon_id "10_37196279_37196394_+"; exonnum "4"; txlen "1322";
10	ENSEMBL114_rn	exon	37196279	37196394	0.0658963282392374	+	.	gene_id "ENSRNOG00000088063"; transcript_id "ENSRNOG00000088063_tx_43"; exon_id "10_37196279_37196394_+"; exonnum "4"; txlen "1199";
10	ensembl	exon	37197467	37197589	0	+	.	gene_id "ENSRNOG00000088063"; gene_version "1"; transcript_id "ENSRNOT00000125736"; transcript_version "1"; exon_number "5"; gene_source "ensembl"; gene_biotype "lncRNA"; transcript_source "ensembl"; transcript_biotype "lncRNA"; exon_id "ENSRNOE00000781545"; exon_version "1";
10	ENSEMBL114_rn	exon	37197467	37197589	0.281864777554614	+	.	gene_id "ENSRNOG00000088063"; transcript_id "ENSRNOG00000088063_tx_16"; exon_id "10_37197467_37197589_+"; exonnum "6"; txlen "1394";
10	ENSEMBL114_rn	exon	37197467	37197589	0.281864777554614	+	.	gene_id "ENSRNOG00000088063"; transcript_id "ENSRNOG00000088063_tx_17"; exon_id "10_37197467_37197589_+"; exonnum "6"; txlen "1480";
10	ENSEMBL114_rn	exon	37197467	37197589	0.218269388582069	+	.	gene_id "ENSRNOG00000088063"; transcript_id "ENSRNOG00000088063_tx_18"; exon_id "10_37197467_37197589_+"; exonnum "3"; txlen "961";
10	ENSEMBL114_rn	exon	37197467	37197589	0.218269388582069	+	.	gene_id "ENSRNOG00000088063"; transcript_id "ENSRNOG00000088063_tx_19"; exon_id "10_37197467_37197589_+"; exonnum "3"; txlen "1047";
10	ENSEMBL114_rn	exon	37197467	37197589	0.171969821307085	+	.	gene_id "ENSRNOG00000088063"; transcript_id "ENSRNOG00000088063_tx_20"; exon_id "10_37197467_37197589_+"; exonnum "3"; txlen "927";
10	ENSEMBL114_rn	exon	37197467	37197589	0.171969821307085	+	.	gene_id "ENSRNOG00000088063"; transcript_id "ENSRNOG00000088063_tx_21"; exon_id "10_37197467_37197589_+"; exonnum "3"; txlen "1013";
10	ENSEMBL114_rn	exon	37197467	37197589	0.133746417948916	+	.	gene_id "ENSRNOG00000088063"; transcript_id "ENSRNOG00000088063_tx_24"; exon_id "10_37197467_37197589_+"; exonnum "4"; txlen "1091";
10	ENSEMBL114_rn	exon	37197467	37197589	0.133746417948916	+	.	gene_id "ENSRNOG00000088063"; transcript_id "ENSRNOG00000088063_tx_25"; exon_id "10_37197467_37197589_+"; exonnum "4"; txlen "1177";
10	ENSEMBL114_rn	exon	37197467	37197589	1.84719126890823	+	.	gene_id "ENSRNOG00000088063"; transcript_id "ENSRNOG00000088063_tx_3"; exon_id "10_37197467_37197589_+"; exonnum "5"; txlen "1236";
10	ENSEMBL114_rn	exon	37197467	37197589	0.110978986154024	+	.	gene_id "ENSRNOG00000088063"; transcript_id "ENSRNOG00000088063_tx_30"; exon_id "10_37197467_37197589_+"; exonnum "4"; txlen "1120";
10	ENSEMBL114_rn	exon	37197467	37197589	0.110978986154024	+	.	gene_id "ENSRNOG00000088063"; transcript_id "ENSRNOG00000088063_tx_31"; exon_id "10_37197467_37197589_+"; exonnum "4"; txlen "1206";
10	ENSEMBL114_rn	exon	37197467	37197589	0.0955804337615156	+	.	gene_id "ENSRNOG00000088063"; transcript_id "ENSRNOG00000088063_tx_32"; exon_id "10_37197467_37197589_+"; exonnum "5"; txlen "1236";
10	ENSEMBL114_rn	exon	37197467	37197589	0.0955804337615156	+	.	gene_id "ENSRNOG00000088063"; transcript_id "ENSRNOG00000088063_tx_33"; exon_id "10_37197467_37197589_+"; exonnum "5"; txlen "1322";
10	ENSEMBL114_rn	exon	37197467	37197589	0.0885878356669929	+	.	gene_id "ENSRNOG00000088063"; transcript_id "ENSRNOG00000088063_tx_36"; exon_id "10_37197467_37197589_+"; exonnum "5"; txlen "1207";
10	ENSEMBL114_rn	exon	37197467	37197589	0.0885878356669929	+	.	gene_id "ENSRNOG00000088063"; transcript_id "ENSRNOG00000088063_tx_37"; exon_id "10_37197467_37197589_+"; exonnum "5"; txlen "1293";
10	ENSEMBL114_rn	exon	37197467	37197589	1.84719126890823	+	.	gene_id "ENSRNOG00000088063"; transcript_id "ENSRNOG00000088063_tx_4"; exon_id "10_37197467_37197589_+"; exonnum "5"; txlen "1322";
10	ENSEMBL114_rn	exon	37197467	37197589	0.0658963282392374	+	.	gene_id "ENSRNOG00000088063"; transcript_id "ENSRNOG00000088063_tx_43"; exon_id "10_37197467_37197589_+"; exonnum "5"; txlen "1199";
10	ensembl	exon	37262503	37262671	0	+	.	gene_id "ENSRNOG00000088063"; gene_version "1"; transcript_id "ENSRNOT00000125736"; transcript_version "1"; exon_number "6"; gene_source "ensembl"; gene_biotype "lncRNA"; transcript_source "ensembl"; transcript_biotype "lncRNA"; exon_id "ENSRNOE00000776242"; exon_version "1";
10	sraer114_mid	exon	37262503	37262676	0.281864777554614	+	.	gene_id "ENSRNOG00000088063"; transcript_id "ENSRNOG00000088063_tx_16"; exon_id "10_37262503_37262676_+"; exonnum "7"; txlen "1394";
10	sraer114_mid	exon	37262503	37262676	0.281864777554614	+	.	gene_id "ENSRNOG00000088063"; transcript_id "ENSRNOG00000088063_tx_17"; exon_id "10_37262503_37262676_+"; exonnum "7"; txlen "1480";
10	sraer114_mid	exon	37262503	37262676	0.218269388582069	+	.	gene_id "ENSRNOG00000088063"; transcript_id "ENSRNOG00000088063_tx_18"; exon_id "10_37262503_37262676_+"; exonnum "4"; txlen "961";
10	sraer114_mid	exon	37262503	37262676	0.218269388582069	+	.	gene_id "ENSRNOG00000088063"; transcript_id "ENSRNOG00000088063_tx_19"; exon_id "10_37262503_37262676_+"; exonnum "4"; txlen "1047";
10	sraer114_mid	exon	37262503	37262676	0.171969821307085	+	.	gene_id "ENSRNOG00000088063"; transcript_id "ENSRNOG00000088063_tx_20"; exon_id "10_37262503_37262676_+"; exonnum "4"; txlen "927";
10	sraer114_mid	exon	37262503	37262676	0.171969821307085	+	.	gene_id "ENSRNOG00000088063"; transcript_id "ENSRNOG00000088063_tx_21"; exon_id "10_37262503_37262676_+"; exonnum "4"; txlen "1013";
10	sraer114_mid	exon	37262503	37262676	0.133746417948916	+	.	gene_id "ENSRNOG00000088063"; transcript_id "ENSRNOG00000088063_tx_24"; exon_id "10_37262503_37262676_+"; exonnum "5"; txlen "1091";
10	sraer114_mid	exon	37262503	37262676	0.133746417948916	+	.	gene_id "ENSRNOG00000088063"; transcript_id "ENSRNOG00000088063_tx_25"; exon_id "10_37262503_37262676_+"; exonnum "5"; txlen "1177";
10	sraer114_mid	exon	37262503	37262676	0.13226093324793	+	.	gene_id "ENSRNOG00000088063"; transcript_id "ENSRNOG00000088063_tx_26"; exon_id "10_37262503_37262676_+"; exonnum "4"; txlen "968";
10	sraer114_mid	exon	37262503	37262676	0.13226093324793	+	.	gene_id "ENSRNOG00000088063"; transcript_id "ENSRNOG00000088063_tx_27"; exon_id "10_37262503_37262676_+"; exonnum "4"; txlen "1054";
10	sraer114_mid	exon	37262503	37262676	0.112830718701457	+	.	gene_id "ENSRNOG00000088063"; transcript_id "ENSRNOG00000088063_tx_28"; exon_id "10_37262503_37262676_+"; exonnum "4"; txlen "997";
10	sraer114_mid	exon	37262503	37262676	0.112830718701457	+	.	gene_id "ENSRNOG00000088063"; transcript_id "ENSRNOG00000088063_tx_29"; exon_id "10_37262503_37262676_+"; exonnum "4"; txlen "1083";
10	sraer114_mid	exon	37262503	37262676	1.84719126890823	+	.	gene_id "ENSRNOG00000088063"; transcript_id "ENSRNOG00000088063_tx_3"; exon_id "10_37262503_37262676_+"; exonnum "6"; txlen "1236";
10	sraer114_mid	exon	37262503	37262676	0.110978986154024	+	.	gene_id "ENSRNOG00000088063"; transcript_id "ENSRNOG00000088063_tx_30"; exon_id "10_37262503_37262676_+"; exonnum "5"; txlen "1120";
10	sraer114_mid	exon	37262503	37262676	0.110978986154024	+	.	gene_id "ENSRNOG00000088063"; transcript_id "ENSRNOG00000088063_tx_31"; exon_id "10_37262503_37262676_+"; exonnum "5"; txlen "1206";
10	sraer114_mid	exon	37262503	37262676	0.0955804337615156	+	.	gene_id "ENSRNOG00000088063"; transcript_id "ENSRNOG00000088063_tx_32"; exon_id "10_37262503_37262676_+"; exonnum "6"; txlen "1236";
10	sraer114_mid	exon	37262503	37262676	0.0955804337615156	+	.	gene_id "ENSRNOG00000088063"; transcript_id "ENSRNOG00000088063_tx_33"; exon_id "10_37262503_37262676_+"; exonnum "6"; txlen "1322";
10	sraer114_mid	exon	37262503	37262676	0.0885878356669929	+	.	gene_id "ENSRNOG00000088063"; transcript_id "ENSRNOG00000088063_tx_36"; exon_id "10_37262503_37262676_+"; exonnum "6"; txlen "1207";
10	sraer114_mid	exon	37262503	37262676	0.0885878356669929	+	.	gene_id "ENSRNOG00000088063"; transcript_id "ENSRNOG00000088063_tx_37"; exon_id "10_37262503_37262676_+"; exonnum "6"; txlen "1293";
10	sraer114_mid	exon	37262503	37262676	0.079370686757116	+	.	gene_id "ENSRNOG00000088063"; transcript_id "ENSRNOG00000088063_tx_38"; exon_id "10_37262503_37262676_+"; exonnum "2"; txlen "722";
10	sraer114_mid	exon	37262503	37262676	0.079370686757116	+	.	gene_id "ENSRNOG00000088063"; transcript_id "ENSRNOG00000088063_tx_39"; exon_id "10_37262503_37262676_+"; exonnum "2"; txlen "808";
10	sraer114_mid	exon	37262503	37262676	1.84719126890823	+	.	gene_id "ENSRNOG00000088063"; transcript_id "ENSRNOG00000088063_tx_4"; exon_id "10_37262503_37262676_+"; exonnum "6"; txlen "1322";
10	sraer114_mid	exon	37262503	37262676	0.073283252488556	+	.	gene_id "ENSRNOG00000088063"; transcript_id "ENSRNOG00000088063_tx_40"; exon_id "10_37262503_37262676_+"; exonnum "4"; txlen "960";
10	sraer114_mid	exon	37262503	37262676	0.073283252488556	+	.	gene_id "ENSRNOG00000088063"; transcript_id "ENSRNOG00000088063_tx_41"; exon_id "10_37262503_37262676_+"; exonnum "4"; txlen "1046";
10	sraer114_mid	exon	37262503	37262676	0.0658963282392374	+	.	gene_id "ENSRNOG00000088063"; transcript_id "ENSRNOG00000088063_tx_43"; exon_id "10_37262503_37262676_+"; exonnum "6"; txlen "1199";
10	sraer114_mid	exon	37262503	37262676	1.45861486090604	+	.	gene_id "ENSRNOG00000088063"; transcript_id "ENSRNOG00000088063_tx_5"; exon_id "10_37262503_37262676_+"; exonnum "5"; txlen "1155";
10	sraer114_mid	exon	37262503	37262676	1.45861486090604	+	.	gene_id "ENSRNOG00000088063"; transcript_id "ENSRNOG00000088063_tx_6"; exon_id "10_37262503_37262676_+"; exonnum "5"; txlen "1241";
10	sraer114_mid	exon	37262503	37262676	1.24230936982562	+	.	gene_id "ENSRNOG00000088063"; transcript_id "ENSRNOG00000088063_tx_8"; exon_id "10_37262503_37262676_+"; exonnum "4"; txlen "997";
10	sraer114_mid	exon	37262503	37262676	1.24230936982562	+	.	gene_id "ENSRNOG00000088063"; transcript_id "ENSRNOG00000088063_tx_9"; exon_id "10_37262503_37262676_+"; exonnum "4"; txlen "1083";
10	ensembl	exon	37272421	37272543	0	+	.	gene_id "ENSRNOG00000088063"; gene_version "1"; transcript_id "ENSRNOT00000125736"; transcript_version "1"; exon_number "7"; gene_source "ensembl"; gene_biotype "lncRNA"; transcript_source "ensembl"; transcript_biotype "lncRNA"; exon_id "ENSRNOE00000749851"; exon_version "1";
10	ENSEMBL114_rn	exon	37272421	37272543	2.50415220565694	+	.	gene_id "ENSRNOG00000088063"; transcript_id "ENSRNOG00000088063_tx_1"; exon_id "10_37272421_37272543_+"; exonnum "5"; txlen "981";
10	ENSEMBL114_rn	exon	37272421	37272543	1.22453134914481	+	.	gene_id "ENSRNOG00000088063"; transcript_id "ENSRNOG00000088063_tx_10"; exon_id "10_37272421_37272543_+"; exonnum "4"; txlen "794";
10	ENSEMBL114_rn	exon	37272421	37272543	0.701724094289097	+	.	gene_id "ENSRNOG00000088063"; transcript_id "ENSRNOG00000088063_tx_14"; exon_id "10_37272421_37272543_+"; exonnum "4"; txlen "823";
10	ENSEMBL114_rn	exon	37272421	37272543	0.281864777554614	+	.	gene_id "ENSRNOG00000088063"; transcript_id "ENSRNOG00000088063_tx_16"; exon_id "10_37272421_37272543_+"; exonnum "8"; txlen "1394";
10	ENSEMBL114_rn	exon	37272421	37272543	0.218269388582069	+	.	gene_id "ENSRNOG00000088063"; transcript_id "ENSRNOG00000088063_tx_18"; exon_id "10_37272421_37272543_+"; exonnum "5"; txlen "961";
10	ENSEMBL114_rn	exon	37272421	37272543	0.171969821307085	+	.	gene_id "ENSRNOG00000088063"; transcript_id "ENSRNOG00000088063_tx_20"; exon_id "10_37272421_37272543_+"; exonnum "5"; txlen "927";
10	ENSEMBL114_rn	exon	37272421	37272543	0.138898701824953	+	.	gene_id "ENSRNOG00000088063"; transcript_id "ENSRNOG00000088063_tx_22"; exon_id "10_37272421_37272543_+"; exonnum "2"; txlen "548";
10	ENSEMBL114_rn	exon	37272421	37272543	0.133746417948916	+	.	gene_id "ENSRNOG00000088063"; transcript_id "ENSRNOG00000088063_tx_24"; exon_id "10_37272421_37272543_+"; exonnum "6"; txlen "1091";
10	ENSEMBL114_rn	exon	37272421	37272543	0.13226093324793	+	.	gene_id "ENSRNOG00000088063"; transcript_id "ENSRNOG00000088063_tx_26"; exon_id "10_37272421_37272543_+"; exonnum "5"; txlen "968";
10	ENSEMBL114_rn	exon	37272421	37272543	0.112830718701457	+	.	gene_id "ENSRNOG00000088063"; transcript_id "ENSRNOG00000088063_tx_28"; exon_id "10_37272421_37272543_+"; exonnum "5"; txlen "997";
10	ENSEMBL114_rn	exon	37272421	37272543	1.84719126890823	+	.	gene_id "ENSRNOG00000088063"; transcript_id "ENSRNOG00000088063_tx_3"; exon_id "10_37272421_37272543_+"; exonnum "7"; txlen "1236";
10	ENSEMBL114_rn	exon	37272421	37272543	0.110978986154024	+	.	gene_id "ENSRNOG00000088063"; transcript_id "ENSRNOG00000088063_tx_30"; exon_id "10_37272421_37272543_+"; exonnum "6"; txlen "1120";
10	ENSEMBL114_rn	exon	37272421	37272543	0.0955804337615156	+	.	gene_id "ENSRNOG00000088063"; transcript_id "ENSRNOG00000088063_tx_32"; exon_id "10_37272421_37272543_+"; exonnum "7"; txlen "1236";
10	ENSEMBL114_rn	exon	37272421	37272543	0.0955462075587357	+	.	gene_id "ENSRNOG00000088063"; transcript_id "ENSRNOG00000088063_tx_34"; exon_id "10_37272421_37272543_+"; exonnum "4"; txlen "786";
10	ENSEMBL114_rn	exon	37272421	37272543	0.0885878356669929	+	.	gene_id "ENSRNOG00000088063"; transcript_id "ENSRNOG00000088063_tx_36"; exon_id "10_37272421_37272543_+"; exonnum "7"; txlen "1207";
10	ENSEMBL114_rn	exon	37272421	37272543	0.079370686757116	+	.	gene_id "ENSRNOG00000088063"; transcript_id "ENSRNOG00000088063_tx_38"; exon_id "10_37272421_37272543_+"; exonnum "3"; txlen "722";
10	ENSEMBL114_rn	exon	37272421	37272543	0.073283252488556	+	.	gene_id "ENSRNOG00000088063"; transcript_id "ENSRNOG00000088063_tx_40"; exon_id "10_37272421_37272543_+"; exonnum "5"; txlen "960";
10	ENSEMBL114_rn	exon	37272421	37272543	0.0658963282392374	+	.	gene_id "ENSRNOG00000088063"; transcript_id "ENSRNOG00000088063_tx_43"; exon_id "10_37272421_37272543_+"; exonnum "7"; txlen "1199";
10	ENSEMBL114_rn	exon	37272421	37272543	1.45861486090604	+	.	gene_id "ENSRNOG00000088063"; transcript_id "ENSRNOG00000088063_tx_5"; exon_id "10_37272421_37272543_+"; exonnum "6"; txlen "1155";
10	ENSEMBL114_rn	exon	37272421	37272543	1.24230936982562	+	.	gene_id "ENSRNOG00000088063"; transcript_id "ENSRNOG00000088063_tx_8"; exon_id "10_37272421_37272543_+"; exonnum "5"; txlen "997";
10	sraer114_mid	exon	37272421	37272629	1.1146464603704	+	.	gene_id "ENSRNOG00000088063"; transcript_id "ENSRNOG00000088063_tx_12"; exon_id "10_37272421_37272629_+"; exonnum "4"; txlen "909";
10	sraer114_mid	exon	37272421	37272629	0.701724094289097	+	.	gene_id "ENSRNOG00000088063"; transcript_id "ENSRNOG00000088063_tx_15"; exon_id "10_37272421_37272629_+"; exonnum "4"; txlen "909";
10	sraer114_mid	exon	37272421	37272629	0.281864777554614	+	.	gene_id "ENSRNOG00000088063"; transcript_id "ENSRNOG00000088063_tx_17"; exon_id "10_37272421_37272629_+"; exonnum "8"; txlen "1480";
10	sraer114_mid	exon	37272421	37272629	0.218269388582069	+	.	gene_id "ENSRNOG00000088063"; transcript_id "ENSRNOG00000088063_tx_19"; exon_id "10_37272421_37272629_+"; exonnum "5"; txlen "1047";
10	sraer114_mid	exon	37272421	37272629	2.50415220565694	+	.	gene_id "ENSRNOG00000088063"; transcript_id "ENSRNOG00000088063_tx_2"; exon_id "10_37272421_37272629_+"; exonnum "5"; txlen "1067";
10	sraer114_mid	exon	37272421	37272629	0.171969821307085	+	.	gene_id "ENSRNOG00000088063"; transcript_id "ENSRNOG00000088063_tx_21"; exon_id "10_37272421_37272629_+"; exonnum "5"; txlen "1013";
10	sraer114_mid	exon	37272421	37272629	0.138898701824953	+	.	gene_id "ENSRNOG00000088063"; transcript_id "ENSRNOG00000088063_tx_23"; exon_id "10_37272421_37272629_+"; exonnum "2"; txlen "634";
10	sraer114_mid	exon	37272421	37272629	0.133746417948916	+	.	gene_id "ENSRNOG00000088063"; transcript_id "ENSRNOG00000088063_tx_25"; exon_id "10_37272421_37272629_+"; exonnum "6"; txlen "1177";
10	sraer114_mid	exon	37272421	37272629	0.13226093324793	+	.	gene_id "ENSRNOG00000088063"; transcript_id "ENSRNOG00000088063_tx_27"; exon_id "10_37272421_37272629_+"; exonnum "5"; txlen "1054";
10	sraer114_mid	exon	37272421	37272629	0.112830718701457	+	.	gene_id "ENSRNOG00000088063"; transcript_id "ENSRNOG00000088063_tx_29"; exon_id "10_37272421_37272629_+"; exonnum "5"; txlen "1083";
10	sraer114_mid	exon	37272421	37272629	0.110978986154024	+	.	gene_id "ENSRNOG00000088063"; transcript_id "ENSRNOG00000088063_tx_31"; exon_id "10_37272421_37272629_+"; exonnum "6"; txlen "1206";
10	sraer114_mid	exon	37272421	37272629	0.0955804337615156	+	.	gene_id "ENSRNOG00000088063"; transcript_id "ENSRNOG00000088063_tx_33"; exon_id "10_37272421_37272629_+"; exonnum "7"; txlen "1322";
10	sraer114_mid	exon	37272421	37272629	0.0955462075587357	+	.	gene_id "ENSRNOG00000088063"; transcript_id "ENSRNOG00000088063_tx_35"; exon_id "10_37272421_37272629_+"; exonnum "4"; txlen "872";
10	sraer114_mid	exon	37272421	37272629	0.0885878356669929	+	.	gene_id "ENSRNOG00000088063"; transcript_id "ENSRNOG00000088063_tx_37"; exon_id "10_37272421_37272629_+"; exonnum "7"; txlen "1293";
10	sraer114_mid	exon	37272421	37272629	0.079370686757116	+	.	gene_id "ENSRNOG00000088063"; transcript_id "ENSRNOG00000088063_tx_39"; exon_id "10_37272421_37272629_+"; exonnum "3"; txlen "808";
10	sraer114_mid	exon	37272421	37272629	1.84719126890823	+	.	gene_id "ENSRNOG00000088063"; transcript_id "ENSRNOG00000088063_tx_4"; exon_id "10_37272421_37272629_+"; exonnum "7"; txlen "1322";
10	sraer114_mid	exon	37272421	37272629	0.073283252488556	+	.	gene_id "ENSRNOG00000088063"; transcript_id "ENSRNOG00000088063_tx_41"; exon_id "10_37272421_37272629_+"; exonnum "5"; txlen "1046";
10	sraer114_mid	exon	37272421	37272629	1.45861486090604	+	.	gene_id "ENSRNOG00000088063"; transcript_id "ENSRNOG00000088063_tx_6"; exon_id "10_37272421_37272629_+"; exonnum "6"; txlen "1241";
10	sraer114_mid	exon	37272421	37272629	1.39688066206714	+	.	gene_id "ENSRNOG00000088063"; transcript_id "ENSRNOG00000088063_tx_7"; exon_id "10_37272421_37272629_+"; exonnum "4"; txlen "880";
10	sraer114_mid	exon	37272421	37272629	1.24230936982562	+	.	gene_id "ENSRNOG00000088063"; transcript_id "ENSRNOG00000088063_tx_9"; exon_id "10_37272421_37272629_+"; exonnum "5"; txlen "1083";
10	ensembl	exon	37274673	37275010	0	+	.	gene_id "ENSRNOG00000088063"; gene_version "1"; transcript_id "ENSRNOT00000125736"; transcript_version "1"; exon_number "8"; gene_source "ensembl"; gene_biotype "lncRNA"; transcript_source "ensembl"; transcript_biotype "lncRNA"; exon_id "ENSRNOE00000783633"; exon_version "1";
10	ENSEMBL114_rn	exon	37274673	37275010	2.50415220565694	+	.	gene_id "ENSRNOG00000088063"; transcript_id "ENSRNOG00000088063_tx_1"; exon_id "10_37274673_37275010_+"; exonnum "6"; txlen "981";
10	ENSEMBL114_rn	exon	37274673	37275010	1.22453134914481	+	.	gene_id "ENSRNOG00000088063"; transcript_id "ENSRNOG00000088063_tx_10"; exon_id "10_37274673_37275010_+"; exonnum "5"; txlen "794";
10	ENSEMBL114_rn	exon	37274673	37275010	1.1146464603704	+	.	gene_id "ENSRNOG00000088063"; transcript_id "ENSRNOG00000088063_tx_12"; exon_id "10_37274673_37275010_+"; exonnum "5"; txlen "909";
10	ENSEMBL114_rn	exon	37274673	37275010	0.701724094289097	+	.	gene_id "ENSRNOG00000088063"; transcript_id "ENSRNOG00000088063_tx_14"; exon_id "10_37274673_37275010_+"; exonnum "5"; txlen "823";
10	ENSEMBL114_rn	exon	37274673	37275010	0.701724094289097	+	.	gene_id "ENSRNOG00000088063"; transcript_id "ENSRNOG00000088063_tx_15"; exon_id "10_37274673_37275010_+"; exonnum "5"; txlen "909";
10	ENSEMBL114_rn	exon	37274673	37275010	0.281864777554614	+	.	gene_id "ENSRNOG00000088063"; transcript_id "ENSRNOG00000088063_tx_16"; exon_id "10_37274673_37275010_+"; exonnum "9"; txlen "1394";
10	ENSEMBL114_rn	exon	37274673	37275010	0.281864777554614	+	.	gene_id "ENSRNOG00000088063"; transcript_id "ENSRNOG00000088063_tx_17"; exon_id "10_37274673_37275010_+"; exonnum "9"; txlen "1480";
10	ENSEMBL114_rn	exon	37274673	37275010	0.218269388582069	+	.	gene_id "ENSRNOG00000088063"; transcript_id "ENSRNOG00000088063_tx_18"; exon_id "10_37274673_37275010_+"; exonnum "6"; txlen "961";
10	ENSEMBL114_rn	exon	37274673	37275010	0.218269388582069	+	.	gene_id "ENSRNOG00000088063"; transcript_id "ENSRNOG00000088063_tx_19"; exon_id "10_37274673_37275010_+"; exonnum "6"; txlen "1047";
10	ENSEMBL114_rn	exon	37274673	37275010	2.50415220565694	+	.	gene_id "ENSRNOG00000088063"; transcript_id "ENSRNOG00000088063_tx_2"; exon_id "10_37274673_37275010_+"; exonnum "6"; txlen "1067";
10	ENSEMBL114_rn	exon	37274673	37275010	0.171969821307085	+	.	gene_id "ENSRNOG00000088063"; transcript_id "ENSRNOG00000088063_tx_20"; exon_id "10_37274673_37275010_+"; exonnum "6"; txlen "927";
10	ENSEMBL114_rn	exon	37274673	37275010	0.171969821307085	+	.	gene_id "ENSRNOG00000088063"; transcript_id "ENSRNOG00000088063_tx_21"; exon_id "10_37274673_37275010_+"; exonnum "6"; txlen "1013";
10	ENSEMBL114_rn	exon	37274673	37275010	0.138898701824953	+	.	gene_id "ENSRNOG00000088063"; transcript_id "ENSRNOG00000088063_tx_22"; exon_id "10_37274673_37275010_+"; exonnum "3"; txlen "548";
10	ENSEMBL114_rn	exon	37274673	37275010	0.138898701824953	+	.	gene_id "ENSRNOG00000088063"; transcript_id "ENSRNOG00000088063_tx_23"; exon_id "10_37274673_37275010_+"; exonnum "3"; txlen "634";
10	ENSEMBL114_rn	exon	37274673	37275010	0.133746417948916	+	.	gene_id "ENSRNOG00000088063"; transcript_id "ENSRNOG00000088063_tx_24"; exon_id "10_37274673_37275010_+"; exonnum "7"; txlen "1091";
10	ENSEMBL114_rn	exon	37274673	37275010	0.133746417948916	+	.	gene_id "ENSRNOG00000088063"; transcript_id "ENSRNOG00000088063_tx_25"; exon_id "10_37274673_37275010_+"; exonnum "7"; txlen "1177";
10	ENSEMBL114_rn	exon	37274673	37275010	0.13226093324793	+	.	gene_id "ENSRNOG00000088063"; transcript_id "ENSRNOG00000088063_tx_26"; exon_id "10_37274673_37275010_+"; exonnum "6"; txlen "968";
10	ENSEMBL114_rn	exon	37274673	37275010	0.13226093324793	+	.	gene_id "ENSRNOG00000088063"; transcript_id "ENSRNOG00000088063_tx_27"; exon_id "10_37274673_37275010_+"; exonnum "6"; txlen "1054";
10	ENSEMBL114_rn	exon	37274673	37275010	0.112830718701457	+	.	gene_id "ENSRNOG00000088063"; transcript_id "ENSRNOG00000088063_tx_28"; exon_id "10_37274673_37275010_+"; exonnum "6"; txlen "997";
10	ENSEMBL114_rn	exon	37274673	37275010	0.112830718701457	+	.	gene_id "ENSRNOG00000088063"; transcript_id "ENSRNOG00000088063_tx_29"; exon_id "10_37274673_37275010_+"; exonnum "6"; txlen "1083";
10	ENSEMBL114_rn	exon	37274673	37275010	1.84719126890823	+	.	gene_id "ENSRNOG00000088063"; transcript_id "ENSRNOG00000088063_tx_3"; exon_id "10_37274673_37275010_+"; exonnum "8"; txlen "1236";
10	ENSEMBL114_rn	exon	37274673	37275010	0.110978986154024	+	.	gene_id "ENSRNOG00000088063"; transcript_id "ENSRNOG00000088063_tx_30"; exon_id "10_37274673_37275010_+"; exonnum "7"; txlen "1120";
10	ENSEMBL114_rn	exon	37274673	37275010	0.110978986154024	+	.	gene_id "ENSRNOG00000088063"; transcript_id "ENSRNOG00000088063_tx_31"; exon_id "10_37274673_37275010_+"; exonnum "7"; txlen "1206";
10	ENSEMBL114_rn	exon	37274673	37275010	0.0955804337615156	+	.	gene_id "ENSRNOG00000088063"; transcript_id "ENSRNOG00000088063_tx_32"; exon_id "10_37274673_37275010_+"; exonnum "8"; txlen "1236";
10	ENSEMBL114_rn	exon	37274673	37275010	0.0955804337615156	+	.	gene_id "ENSRNOG00000088063"; transcript_id "ENSRNOG00000088063_tx_33"; exon_id "10_37274673_37275010_+"; exonnum "8"; txlen "1322";
10	ENSEMBL114_rn	exon	37274673	37275010	0.0955462075587357	+	.	gene_id "ENSRNOG00000088063"; transcript_id "ENSRNOG00000088063_tx_34"; exon_id "10_37274673_37275010_+"; exonnum "5"; txlen "786";
10	ENSEMBL114_rn	exon	37274673	37275010	0.0955462075587357	+	.	gene_id "ENSRNOG00000088063"; transcript_id "ENSRNOG00000088063_tx_35"; exon_id "10_37274673_37275010_+"; exonnum "5"; txlen "872";
10	ENSEMBL114_rn	exon	37274673	37275010	0.0885878356669929	+	.	gene_id "ENSRNOG00000088063"; transcript_id "ENSRNOG00000088063_tx_36"; exon_id "10_37274673_37275010_+"; exonnum "8"; txlen "1207";
10	ENSEMBL114_rn	exon	37274673	37275010	0.0885878356669929	+	.	gene_id "ENSRNOG00000088063"; transcript_id "ENSRNOG00000088063_tx_37"; exon_id "10_37274673_37275010_+"; exonnum "8"; txlen "1293";
10	ENSEMBL114_rn	exon	37274673	37275010	0.079370686757116	+	.	gene_id "ENSRNOG00000088063"; transcript_id "ENSRNOG00000088063_tx_38"; exon_id "10_37274673_37275010_+"; exonnum "4"; txlen "722";
10	ENSEMBL114_rn	exon	37274673	37275010	0.079370686757116	+	.	gene_id "ENSRNOG00000088063"; transcript_id "ENSRNOG00000088063_tx_39"; exon_id "10_37274673_37275010_+"; exonnum "4"; txlen "808";
10	ENSEMBL114_rn	exon	37274673	37275010	1.84719126890823	+	.	gene_id "ENSRNOG00000088063"; transcript_id "ENSRNOG00000088063_tx_4"; exon_id "10_37274673_37275010_+"; exonnum "8"; txlen "1322";
10	ENSEMBL114_rn	exon	37274673	37275010	0.073283252488556	+	.	gene_id "ENSRNOG00000088063"; transcript_id "ENSRNOG00000088063_tx_40"; exon_id "10_37274673_37275010_+"; exonnum "6"; txlen "960";
10	ENSEMBL114_rn	exon	37274673	37275010	0.073283252488556	+	.	gene_id "ENSRNOG00000088063"; transcript_id "ENSRNOG00000088063_tx_41"; exon_id "10_37274673_37275010_+"; exonnum "6"; txlen "1046";
10	ENSEMBL114_rn	exon	37274673	37275010	0.0658963282392374	+	.	gene_id "ENSRNOG00000088063"; transcript_id "ENSRNOG00000088063_tx_43"; exon_id "10_37274673_37275010_+"; exonnum "8"; txlen "1199";
10	ENSEMBL114_rn	exon	37274673	37275010	1.45861486090604	+	.	gene_id "ENSRNOG00000088063"; transcript_id "ENSRNOG00000088063_tx_5"; exon_id "10_37274673_37275010_+"; exonnum "7"; txlen "1155";
10	ENSEMBL114_rn	exon	37274673	37275010	1.45861486090604	+	.	gene_id "ENSRNOG00000088063"; transcript_id "ENSRNOG00000088063_tx_6"; exon_id "10_37274673_37275010_+"; exonnum "7"; txlen "1241";
10	ENSEMBL114_rn	exon	37274673	37275010	1.39688066206714	+	.	gene_id "ENSRNOG00000088063"; transcript_id "ENSRNOG00000088063_tx_7"; exon_id "10_37274673_37275010_+"; exonnum "5"; txlen "880";
10	ENSEMBL114_rn	exon	37274673	37275010	1.24230936982562	+	.	gene_id "ENSRNOG00000088063"; transcript_id "ENSRNOG00000088063_tx_8"; exon_id "10_37274673_37275010_+"; exonnum "6"; txlen "997";
10	ENSEMBL114_rn	exon	37274673	37275010	1.24230936982562	+	.	gene_id "ENSRNOG00000088063"; transcript_id "ENSRNOG00000088063_tx_9"; exon_id "10_37274673_37275010_+"; exonnum "6"; txlen "1083";
10	sraer114_es	exon	37278162	37278305	0.200167369334159	+	.	gene_id "sraer114_gene_898"; transcript_id "sraer114_gene_898_tx_1"; exon_id "10_37278162_37278305_+"; exonnum "1"; txlen "695";
10	sraer114_es	exon	37278162	37278305	0.0130685254600722	+	.	gene_id "sraer114_gene_898"; transcript_id "sraer114_gene_898_tx_10"; exon_id "10_37278162_37278305_+"; exonnum "1"; txlen "717";
10	sraer114_es	exon	37278162	37278305	0.0819348575542329	+	.	gene_id "sraer114_gene_898"; transcript_id "sraer114_gene_898_tx_2"; exon_id "10_37278162_37278305_+"; exonnum "1"; txlen "802";
10	sraer114_es	exon	37278162	37278305	0.00555247690390787	+	.	gene_id "sraer114_gene_898"; transcript_id "sraer114_gene_898_tx_23"; exon_id "10_37278162_37278305_+"; exonnum "1"; txlen "562";
10	sraer114_es	exon	37278162	37278305	0.0541974128055784	+	.	gene_id "sraer114_gene_898"; transcript_id "sraer114_gene_898_tx_3"; exon_id "10_37278162_37278305_+"; exonnum "1"; txlen "647";
10	sraer114_es	exon	37278162	37278305	0.0471617100471058	+	.	gene_id "sraer114_gene_898"; transcript_id "sraer114_gene_898_tx_4"; exon_id "10_37278162_37278305_+"; exonnum "1"; txlen "540";
10	sraer114_es	exon	37284677	37284844	0.0113011990293629	+	.	gene_id "sraer114_gene_898"; transcript_id "sraer114_gene_898_tx_11"; exon_id "10_37284677_37284844_+"; exonnum "1"; txlen "920";
10	sraer114_es	exon	37284677	37284844	0.0113011990293629	+	.	gene_id "sraer114_gene_898"; transcript_id "sraer114_gene_898_tx_12"; exon_id "10_37284677_37284844_+"; exonnum "1"; txlen "765";
10	sraer114_es	exon	37284677	37284844	0.00631537592817338	+	.	gene_id "sraer114_gene_898"; transcript_id "sraer114_gene_898_tx_19"; exon_id "10_37284677_37284844_+"; exonnum "1"; txlen "868";
10	sraer114_es	exon	37284677	37284844	0.00631537592817338	+	.	gene_id "sraer114_gene_898"; transcript_id "sraer114_gene_898_tx_20"; exon_id "10_37284677_37284844_+"; exonnum "1"; txlen "1069";
10	sraer114_es	exon	37284677	37284844	0.00631537592817338	+	.	gene_id "sraer114_gene_898"; transcript_id "sraer114_gene_898_tx_21"; exon_id "10_37284677_37284844_+"; exonnum "1"; txlen "914";
10	sraer114_es	exon	37284677	37284844	0.00631537592817338	+	.	gene_id "sraer114_gene_898"; transcript_id "sraer114_gene_898_tx_22"; exon_id "10_37284677_37284844_+"; exonnum "1"; txlen "713";
10	sraer114_es	exon	37284677	37284844	0.020275680611504	+	.	gene_id "sraer114_gene_898"; transcript_id "sraer114_gene_898_tx_8"; exon_id "10_37284677_37284844_+"; exonnum "1"; txlen "564";
10	sraer114_es	exon	37284677	37284844	0.0169517985440443	+	.	gene_id "sraer114_gene_898"; transcript_id "sraer114_gene_898_tx_9"; exon_id "10_37284677_37284844_+"; exonnum "1"; txlen "719";
10	sraer114_es	exon	37286824	37286928	0.00762661856473597	+	.	gene_id "sraer114_gene_898"; transcript_id "sraer114_gene_898_tx_14"; exon_id "10_37286824_37286928_+"; exonnum "1"; txlen "656";
10	sraer114_es	exon	37286824	37286928	0.00735901791334173	+	.	gene_id "sraer114_gene_898"; transcript_id "sraer114_gene_898_tx_15"; exon_id "10_37286824_37286928_+"; exonnum "1"; txlen "857";
10	sraer114_es	exon	37286824	37286928	0.00521821270218777	+	.	gene_id "sraer114_gene_898"; transcript_id "sraer114_gene_898_tx_24"; exon_id "10_37286824_37286928_+"; exonnum "1"; txlen "772";
10	sraer114_mid	exon	37287054	37287254	0.0113011990293629	+	.	gene_id "sraer114_gene_898"; transcript_id "sraer114_gene_898_tx_11"; exon_id "10_37287054_37287254_+"; exonnum "2"; txlen "920";
10	sraer114_mid	exon	37287054	37287254	0.0113011990293629	+	.	gene_id "sraer114_gene_898"; transcript_id "sraer114_gene_898_tx_12"; exon_id "10_37287054_37287254_+"; exonnum "2"; txlen "765";
10	sraer114_mid	exon	37287054	37287254	0.00735901791334173	+	.	gene_id "sraer114_gene_898"; transcript_id "sraer114_gene_898_tx_15"; exon_id "10_37287054_37287254_+"; exonnum "2"; txlen "857";
10	sraer114_mid	exon	37287054	37287254	0.00631537592817338	+	.	gene_id "sraer114_gene_898"; transcript_id "sraer114_gene_898_tx_20"; exon_id "10_37287054_37287254_+"; exonnum "2"; txlen "1069";
10	sraer114_mid	exon	37287054	37287254	0.00631537592817338	+	.	gene_id "sraer114_gene_898"; transcript_id "sraer114_gene_898_tx_21"; exon_id "10_37287054_37287254_+"; exonnum "2"; txlen "914";
10	sraer114_mid	exon	37287054	37287254	0.00521821270218777	+	.	gene_id "sraer114_gene_898"; transcript_id "sraer114_gene_898_tx_24"; exon_id "10_37287054_37287254_+"; exonnum "2"; txlen "772";
10	sraer114_es	exon	37288218	37288310	0.00508441237649065	+	.	gene_id "sraer114_gene_898"; transcript_id "sraer114_gene_898_tx_25"; exon_id "10_37288218_37288310_+"; exonnum "1"; txlen "644";
10	sraer114_es	exon	37290230	37290298	0.00715844251344885	+	.	gene_id "sraer114_gene_898"; transcript_id "sraer114_gene_898_tx_16"; exon_id "10_37290230_37290298_+"; exonnum "1"; txlen "727";
10	sraer114_es	exon	37290230	37290298	0.00715844251344885	+	.	gene_id "sraer114_gene_898"; transcript_id "sraer114_gene_898_tx_17"; exon_id "10_37290230_37290298_+"; exonnum "1"; txlen "572";
10	sraer114_es	exon	37290230	37290298	0.00464564499435554	+	.	gene_id "sraer114_gene_898"; transcript_id "sraer114_gene_898_tx_26"; exon_id "10_37290230_37290298_+"; exonnum "1"; txlen "535";
10	sraer114_es	exon	37290230	37290298	0.0280353281818455	+	.	gene_id "sraer114_gene_898"; transcript_id "sraer114_gene_898_tx_6"; exon_id "10_37290230_37290298_+"; exonnum "1"; txlen "620";
10	sraer114_mid	exon	37301602	37301708	0.0130685254600722	+	.	gene_id "sraer114_gene_898"; transcript_id "sraer114_gene_898_tx_10"; exon_id "10_37301602_37301708_+"; exonnum "2"; txlen "717";
10	sraer114_mid	exon	37301602	37301708	0.00715844251344885	+	.	gene_id "sraer114_gene_898"; transcript_id "sraer114_gene_898_tx_16"; exon_id "10_37301602_37301708_+"; exonnum "2"; txlen "727";
10	sraer114_mid	exon	37301602	37301708	0.00715844251344885	+	.	gene_id "sraer114_gene_898"; transcript_id "sraer114_gene_898_tx_17"; exon_id "10_37301602_37301708_+"; exonnum "2"; txlen "572";
10	sraer114_mid	exon	37301602	37301708	0.0819348575542329	+	.	gene_id "sraer114_gene_898"; transcript_id "sraer114_gene_898_tx_2"; exon_id "10_37301602_37301708_+"; exonnum "2"; txlen "802";
10	sraer114_mid	exon	37301602	37301708	0.00555247690390787	+	.	gene_id "sraer114_gene_898"; transcript_id "sraer114_gene_898_tx_23"; exon_id "10_37301602_37301708_+"; exonnum "2"; txlen "562";
10	sraer114_mid	exon	37301602	37301708	0.0541974128055784	+	.	gene_id "sraer114_gene_898"; transcript_id "sraer114_gene_898_tx_3"; exon_id "10_37301602_37301708_+"; exonnum "2"; txlen "647";
10	sraer114_mid	exon	37312427	37312511	0.200167369334159	+	.	gene_id "sraer114_gene_898"; transcript_id "sraer114_gene_898_tx_1"; exon_id "10_37312427_37312511_+"; exonnum "2"; txlen "695";
10	sraer114_mid	exon	37312427	37312511	0.0113011990293629	+	.	gene_id "sraer114_gene_898"; transcript_id "sraer114_gene_898_tx_11"; exon_id "10_37312427_37312511_+"; exonnum "3"; txlen "920";
10	sraer114_mid	exon	37312427	37312511	0.0113011990293629	+	.	gene_id "sraer114_gene_898"; transcript_id "sraer114_gene_898_tx_12"; exon_id "10_37312427_37312511_+"; exonnum "3"; txlen "765";
10	sraer114_mid	exon	37312427	37312511	0.00762661856473597	+	.	gene_id "sraer114_gene_898"; transcript_id "sraer114_gene_898_tx_14"; exon_id "10_37312427_37312511_+"; exonnum "2"; txlen "656";
10	sraer114_mid	exon	37312427	37312511	0.00735901791334173	+	.	gene_id "sraer114_gene_898"; transcript_id "sraer114_gene_898_tx_15"; exon_id "10_37312427_37312511_+"; exonnum "3"; txlen "857";
10	sraer114_mid	exon	37312427	37312511	0.00715844251344885	+	.	gene_id "sraer114_gene_898"; transcript_id "sraer114_gene_898_tx_16"; exon_id "10_37312427_37312511_+"; exonnum "3"; txlen "727";
10	sraer114_mid	exon	37312427	37312511	0.00715844251344885	+	.	gene_id "sraer114_gene_898"; transcript_id "sraer114_gene_898_tx_17"; exon_id "10_37312427_37312511_+"; exonnum "3"; txlen "572";
10	sraer114_mid	exon	37312427	37312511	0.00631537592817338	+	.	gene_id "sraer114_gene_898"; transcript_id "sraer114_gene_898_tx_19"; exon_id "10_37312427_37312511_+"; exonnum "2"; txlen "868";
10	sraer114_mid	exon	37312427	37312511	0.0819348575542329	+	.	gene_id "sraer114_gene_898"; transcript_id "sraer114_gene_898_tx_2"; exon_id "10_37312427_37312511_+"; exonnum "3"; txlen "802";
10	sraer114_mid	exon	37312427	37312511	0.00631537592817338	+	.	gene_id "sraer114_gene_898"; transcript_id "sraer114_gene_898_tx_20"; exon_id "10_37312427_37312511_+"; exonnum "3"; txlen "1069";
10	sraer114_mid	exon	37312427	37312511	0.00631537592817338	+	.	gene_id "sraer114_gene_898"; transcript_id "sraer114_gene_898_tx_21"; exon_id "10_37312427_37312511_+"; exonnum "3"; txlen "914";
10	sraer114_mid	exon	37312427	37312511	0.00631537592817338	+	.	gene_id "sraer114_gene_898"; transcript_id "sraer114_gene_898_tx_22"; exon_id "10_37312427_37312511_+"; exonnum "2"; txlen "713";
10	sraer114_mid	exon	37312427	37312511	0.00508441237649065	+	.	gene_id "sraer114_gene_898"; transcript_id "sraer114_gene_898_tx_25"; exon_id "10_37312427_37312511_+"; exonnum "2"; txlen "644";
10	sraer114_mid	exon	37312427	37312511	0.0541974128055784	+	.	gene_id "sraer114_gene_898"; transcript_id "sraer114_gene_898_tx_3"; exon_id "10_37312427_37312511_+"; exonnum "3"; txlen "647";
10	sraer114_mid	exon	37312427	37312511	0.0471617100471058	+	.	gene_id "sraer114_gene_898"; transcript_id "sraer114_gene_898_tx_4"; exon_id "10_37312427_37312511_+"; exonnum "2"; txlen "540";
10	sraer114_mid	exon	37312427	37312511	0.0280353281818455	+	.	gene_id "sraer114_gene_898"; transcript_id "sraer114_gene_898_tx_6"; exon_id "10_37312427_37312511_+"; exonnum "2"; txlen "620";
10	sraer114_mid	exon	37312427	37312511	0.020275680611504	+	.	gene_id "sraer114_gene_898"; transcript_id "sraer114_gene_898_tx_8"; exon_id "10_37312427_37312511_+"; exonnum "2"; txlen "564";
10	sraer114_mid	exon	37312427	37312511	0.0169517985440443	+	.	gene_id "sraer114_gene_898"; transcript_id "sraer114_gene_898_tx_9"; exon_id "10_37312427_37312511_+"; exonnum "2"; txlen "719";
10	sraer114_es	exon	37326402	37326638	0.00864209337539515	+	.	gene_id "sraer114_gene_898"; transcript_id "sraer114_gene_898_tx_13"; exon_id "10_37326402_37326638_+"; exonnum "1"; txlen "703";
10	sraer114_es	exon	37326402	37326638	0.00664776413491934	+	.	gene_id "sraer114_gene_898"; transcript_id "sraer114_gene_898_tx_18"; exon_id "10_37326402_37326638_+"; exonnum "1"; txlen "697";
10	sraer114_es	exon	37326402	37326638	0.0312444914341209	+	.	gene_id "sraer114_gene_898"; transcript_id "sraer114_gene_898_tx_5"; exon_id "10_37326402_37326638_+"; exonnum "1"; txlen "852";
10	sraer114_mid	exon	37328941	37329089	0.00664776413491934	+	.	gene_id "sraer114_gene_898"; transcript_id "sraer114_gene_898_tx_18"; exon_id "10_37328941_37329089_+"; exonnum "2"; txlen "697";
10	sraer114_mid	exon	37328941	37329089	0.00631537592817338	+	.	gene_id "sraer114_gene_898"; transcript_id "sraer114_gene_898_tx_19"; exon_id "10_37328941_37329089_+"; exonnum "3"; txlen "868";
10	sraer114_mid	exon	37328941	37329089	0.00631537592817338	+	.	gene_id "sraer114_gene_898"; transcript_id "sraer114_gene_898_tx_20"; exon_id "10_37328941_37329089_+"; exonnum "4"; txlen "1069";
10	sraer114_mid	exon	37328941	37329089	0.00631537592817338	+	.	gene_id "sraer114_gene_898"; transcript_id "sraer114_gene_898_tx_21"; exon_id "10_37328941_37329089_+"; exonnum "4"; txlen "914";
10	sraer114_mid	exon	37328941	37329089	0.00631537592817338	+	.	gene_id "sraer114_gene_898"; transcript_id "sraer114_gene_898_tx_22"; exon_id "10_37328941_37329089_+"; exonnum "3"; txlen "713";
10	sraer114_mid	exon	37328941	37329089	0.0312444914341209	+	.	gene_id "sraer114_gene_898"; transcript_id "sraer114_gene_898_tx_5"; exon_id "10_37328941_37329089_+"; exonnum "2"; txlen "852";
10	sraer114_mid	exon	37332983	37333137	0.200167369334159	+	.	gene_id "sraer114_gene_898"; transcript_id "sraer114_gene_898_tx_1"; exon_id "10_37332983_37333137_+"; exonnum "3"; txlen "695";
10	sraer114_mid	exon	37332983	37333137	0.0130685254600722	+	.	gene_id "sraer114_gene_898"; transcript_id "sraer114_gene_898_tx_10"; exon_id "10_37332983_37333137_+"; exonnum "3"; txlen "717";
10	sraer114_mid	exon	37332983	37333137	0.0113011990293629	+	.	gene_id "sraer114_gene_898"; transcript_id "sraer114_gene_898_tx_11"; exon_id "10_37332983_37333137_+"; exonnum "4"; txlen "920";
10	sraer114_mid	exon	37332983	37333137	0.00864209337539515	+	.	gene_id "sraer114_gene_898"; transcript_id "sraer114_gene_898_tx_13"; exon_id "10_37332983_37333137_+"; exonnum "2"; txlen "703";
10	sraer114_mid	exon	37332983	37333137	0.00762661856473597	+	.	gene_id "sraer114_gene_898"; transcript_id "sraer114_gene_898_tx_14"; exon_id "10_37332983_37333137_+"; exonnum "3"; txlen "656";
10	sraer114_mid	exon	37332983	37333137	0.00735901791334173	+	.	gene_id "sraer114_gene_898"; transcript_id "sraer114_gene_898_tx_15"; exon_id "10_37332983_37333137_+"; exonnum "4"; txlen "857";
10	sraer114_mid	exon	37332983	37333137	0.00715844251344885	+	.	gene_id "sraer114_gene_898"; transcript_id "sraer114_gene_898_tx_16"; exon_id "10_37332983_37333137_+"; exonnum "4"; txlen "727";
10	sraer114_mid	exon	37332983	37333137	0.00631537592817338	+	.	gene_id "sraer114_gene_898"; transcript_id "sraer114_gene_898_tx_19"; exon_id "10_37332983_37333137_+"; exonnum "4"; txlen "868";
10	sraer114_mid	exon	37332983	37333137	0.0819348575542329	+	.	gene_id "sraer114_gene_898"; transcript_id "sraer114_gene_898_tx_2"; exon_id "10_37332983_37333137_+"; exonnum "4"; txlen "802";
10	sraer114_mid	exon	37332983	37333137	0.00631537592817338	+	.	gene_id "sraer114_gene_898"; transcript_id "sraer114_gene_898_tx_20"; exon_id "10_37332983_37333137_+"; exonnum "5"; txlen "1069";
10	sraer114_mid	exon	37332983	37333137	0.00521821270218777	+	.	gene_id "sraer114_gene_898"; transcript_id "sraer114_gene_898_tx_24"; exon_id "10_37332983_37333137_+"; exonnum "3"; txlen "772";
10	sraer114_mid	exon	37332983	37333137	0.00508441237649065	+	.	gene_id "sraer114_gene_898"; transcript_id "sraer114_gene_898_tx_25"; exon_id "10_37332983_37333137_+"; exonnum "3"; txlen "644";
10	sraer114_mid	exon	37332983	37333137	0.00464564499435554	+	.	gene_id "sraer114_gene_898"; transcript_id "sraer114_gene_898_tx_26"; exon_id "10_37332983_37333137_+"; exonnum "2"; txlen "535";
10	sraer114_mid	exon	37332983	37333137	0.0312444914341209	+	.	gene_id "sraer114_gene_898"; transcript_id "sraer114_gene_898_tx_5"; exon_id "10_37332983_37333137_+"; exonnum "3"; txlen "852";
10	sraer114_mid	exon	37332983	37333137	0.0280353281818455	+	.	gene_id "sraer114_gene_898"; transcript_id "sraer114_gene_898_tx_6"; exon_id "10_37332983_37333137_+"; exonnum "3"; txlen "620";
10	sraer114_mid	exon	37332983	37333137	0.0169517985440443	+	.	gene_id "sraer114_gene_898"; transcript_id "sraer114_gene_898_tx_9"; exon_id "10_37332983_37333137_+"; exonnum "3"; txlen "719";
10	sraer114_ss	exon	37336129	37336439	0.200167369334159	+	.	gene_id "sraer114_gene_898"; transcript_id "sraer114_gene_898_tx_1"; exon_id "10_37336129_37336439_+"; exonnum "4"; txlen "695";
10	sraer114_ss	exon	37336129	37336439	0.0130685254600722	+	.	gene_id "sraer114_gene_898"; transcript_id "sraer114_gene_898_tx_10"; exon_id "10_37336129_37336439_+"; exonnum "4"; txlen "717";
10	sraer114_ss	exon	37336129	37336439	0.0113011990293629	+	.	gene_id "sraer114_gene_898"; transcript_id "sraer114_gene_898_tx_11"; exon_id "10_37336129_37336439_+"; exonnum "5"; txlen "920";
10	sraer114_ss	exon	37336129	37336439	0.0113011990293629	+	.	gene_id "sraer114_gene_898"; transcript_id "sraer114_gene_898_tx_12"; exon_id "10_37336129_37336439_+"; exonnum "4"; txlen "765";
10	sraer114_ss	exon	37336129	37336439	0.00864209337539515	+	.	gene_id "sraer114_gene_898"; transcript_id "sraer114_gene_898_tx_13"; exon_id "10_37336129_37336439_+"; exonnum "3"; txlen "703";
10	sraer114_ss	exon	37336129	37336439	0.00762661856473597	+	.	gene_id "sraer114_gene_898"; transcript_id "sraer114_gene_898_tx_14"; exon_id "10_37336129_37336439_+"; exonnum "4"; txlen "656";
10	sraer114_ss	exon	37336129	37336439	0.00735901791334173	+	.	gene_id "sraer114_gene_898"; transcript_id "sraer114_gene_898_tx_15"; exon_id "10_37336129_37336439_+"; exonnum "5"; txlen "857";
10	sraer114_ss	exon	37336129	37336439	0.00715844251344885	+	.	gene_id "sraer114_gene_898"; transcript_id "sraer114_gene_898_tx_16"; exon_id "10_37336129_37336439_+"; exonnum "5"; txlen "727";
10	sraer114_ss	exon	37336129	37336439	0.00715844251344885	+	.	gene_id "sraer114_gene_898"; transcript_id "sraer114_gene_898_tx_17"; exon_id "10_37336129_37336439_+"; exonnum "4"; txlen "572";
10	sraer114_ss	exon	37336129	37336439	0.00664776413491934	+	.	gene_id "sraer114_gene_898"; transcript_id "sraer114_gene_898_tx_18"; exon_id "10_37336129_37336439_+"; exonnum "3"; txlen "697";
10	sraer114_ss	exon	37336129	37336439	0.00631537592817338	+	.	gene_id "sraer114_gene_898"; transcript_id "sraer114_gene_898_tx_19"; exon_id "10_37336129_37336439_+"; exonnum "5"; txlen "868";
10	sraer114_ss	exon	37336129	37336439	0.0819348575542329	+	.	gene_id "sraer114_gene_898"; transcript_id "sraer114_gene_898_tx_2"; exon_id "10_37336129_37336439_+"; exonnum "5"; txlen "802";
10	sraer114_ss	exon	37336129	37336439	0.00631537592817338	+	.	gene_id "sraer114_gene_898"; transcript_id "sraer114_gene_898_tx_20"; exon_id "10_37336129_37336439_+"; exonnum "6"; txlen "1069";
10	sraer114_ss	exon	37336129	37336439	0.00631537592817338	+	.	gene_id "sraer114_gene_898"; transcript_id "sraer114_gene_898_tx_21"; exon_id "10_37336129_37336439_+"; exonnum "5"; txlen "914";
10	sraer114_ss	exon	37336129	37336439	0.00631537592817338	+	.	gene_id "sraer114_gene_898"; transcript_id "sraer114_gene_898_tx_22"; exon_id "10_37336129_37336439_+"; exonnum "4"; txlen "713";
10	sraer114_ss	exon	37336129	37336439	0.00555247690390787	+	.	gene_id "sraer114_gene_898"; transcript_id "sraer114_gene_898_tx_23"; exon_id "10_37336129_37336439_+"; exonnum "3"; txlen "562";
10	sraer114_ss	exon	37336129	37336439	0.00521821270218777	+	.	gene_id "sraer114_gene_898"; transcript_id "sraer114_gene_898_tx_24"; exon_id "10_37336129_37336439_+"; exonnum "4"; txlen "772";
10	sraer114_ss	exon	37336129	37336439	0.00508441237649065	+	.	gene_id "sraer114_gene_898"; transcript_id "sraer114_gene_898_tx_25"; exon_id "10_37336129_37336439_+"; exonnum "4"; txlen "644";
10	sraer114_ss	exon	37336129	37336439	0.00464564499435554	+	.	gene_id "sraer114_gene_898"; transcript_id "sraer114_gene_898_tx_26"; exon_id "10_37336129_37336439_+"; exonnum "3"; txlen "535";
10	sraer114_ss	exon	37336129	37336439	0.0541974128055784	+	.	gene_id "sraer114_gene_898"; transcript_id "sraer114_gene_898_tx_3"; exon_id "10_37336129_37336439_+"; exonnum "4"; txlen "647";
10	sraer114_ss	exon	37336129	37336439	0.0471617100471058	+	.	gene_id "sraer114_gene_898"; transcript_id "sraer114_gene_898_tx_4"; exon_id "10_37336129_37336439_+"; exonnum "3"; txlen "540";
10	sraer114_ss	exon	37336129	37336439	0.0312444914341209	+	.	gene_id "sraer114_gene_898"; transcript_id "sraer114_gene_898_tx_5"; exon_id "10_37336129_37336439_+"; exonnum "4"; txlen "852";
10	sraer114_ss	exon	37336129	37336439	0.0280353281818455	+	.	gene_id "sraer114_gene_898"; transcript_id "sraer114_gene_898_tx_6"; exon_id "10_37336129_37336439_+"; exonnum "4"; txlen "620";
10	sraer114_ss	exon	37336129	37336439	0.020275680611504	+	.	gene_id "sraer114_gene_898"; transcript_id "sraer114_gene_898_tx_8"; exon_id "10_37336129_37336439_+"; exonnum "3"; txlen "564";
10	sraer114_ss	exon	37336129	37336439	0.0169517985440443	+	.	gene_id "sraer114_gene_898"; transcript_id "sraer114_gene_898_tx_9"; exon_id "10_37336129_37336439_+"; exonnum "4"; txlen "719";
10	ensembl	exon	37361493	37361659	0	+	.	gene_id "ENSRNOG00000079904"; gene_version "1"; transcript_id "ENSRNOT00000148329"; transcript_version "1"; exon_number "1"; gene_source "ensembl"; gene_biotype "lncRNA"; transcript_source "ensembl"; transcript_biotype "lncRNA"; exon_id "ENSRNOE00000778243"; exon_version "1"; tag "Ensembl_canonical";
10	ENSEMBL114_rn	exon	37361493	37361659	0.0141878584940078	+	.	gene_id "ENSRNOG00000079904"; transcript_id "ENSRNOG00000079904_tx_1"; exon_id "10_37361493_37361659_+"; exonnum "1"; txlen "874";
10	ensembl	gene	37361493	37387785	0	+	.	gene_id "ENSRNOG00000079904"; gene_version "1"; gene_source "ensembl"; gene_biotype "lncRNA";
10	ensembl	transcript	37361493	37387785	0	+	.	gene_id "ENSRNOG00000079904"; gene_version "1"; transcript_id "ENSRNOT00000148329"; transcript_version "1"; gene_source "ensembl"; gene_biotype "lncRNA"; transcript_source "ensembl"; transcript_biotype "lncRNA"; tag "Ensembl_canonical";
10	ensembl	exon	37363810	37364048	0	+	.	gene_id "ENSRNOG00000089020"; gene_version "1"; transcript_id "ENSRNOT00000128572"; transcript_version "1"; exon_number "1"; gene_source "ensembl"; gene_biotype "lncRNA"; transcript_source "ensembl"; transcript_biotype "lncRNA"; exon_id "ENSRNOE00000795285"; exon_version "1"; tag "Ensembl_canonical";
10	ensembl	gene	37363810	37365972	0	+	.	gene_id "ENSRNOG00000089020"; gene_version "1"; gene_source "ensembl"; gene_biotype "lncRNA";
10	ensembl	transcript	37363810	37365972	0	+	.	gene_id "ENSRNOG00000089020"; gene_version "1"; transcript_id "ENSRNOT00000128572"; transcript_version "1"; gene_source "ensembl"; gene_biotype "lncRNA"; transcript_source "ensembl"; transcript_biotype "lncRNA"; tag "Ensembl_canonical";
10	ensembl	exon	37365028	37365972	0	+	.	gene_id "ENSRNOG00000089020"; gene_version "1"; transcript_id "ENSRNOT00000128572"; transcript_version "1"; exon_number "2"; gene_source "ensembl"; gene_biotype "lncRNA"; transcript_source "ensembl"; transcript_biotype "lncRNA"; exon_id "ENSRNOE00000752192"; exon_version "1"; tag "Ensembl_canonical";
10	sraer114_mid	exon	37365048	37365207	0.0141878584940078	+	.	gene_id "ENSRNOG00000079904"; transcript_id "ENSRNOG00000079904_tx_1"; exon_id "10_37365048_37365207_+"; exonnum "2"; txlen "874";
10	ensembl	exon	37386482	37386582	0	+	.	gene_id "ENSRNOG00000079904"; gene_version "1"; transcript_id "ENSRNOT00000148329"; transcript_version "1"; exon_number "2"; gene_source "ensembl"; gene_biotype "lncRNA"; transcript_source "ensembl"; transcript_biotype "lncRNA"; exon_id "ENSRNOE00000708609"; exon_version "1"; tag "Ensembl_canonical";
10	ENSEMBL114_rn	exon	37386482	37386582	0.0141878584940078	+	.	gene_id "ENSRNOG00000079904"; transcript_id "ENSRNOG00000079904_tx_1"; exon_id "10_37386482_37386582_+"; exonnum "3"; txlen "874";
10	ensembl	exon	37387340	37387785	0	+	.	gene_id "ENSRNOG00000079904"; gene_version "1"; transcript_id "ENSRNOT00000148329"; transcript_version "1"; exon_number "3"; gene_source "ensembl"; gene_biotype "lncRNA"; transcript_source "ensembl"; transcript_biotype "lncRNA"; exon_id "ENSRNOE00000675099"; exon_version "1"; tag "Ensembl_canonical";
10	ENSEMBL114_rn	exon	37387340	37387785	0.0141878584940078	+	.	gene_id "ENSRNOG00000079904"; transcript_id "ENSRNOG00000079904_tx_1"; exon_id "10_37387340_37387785_+"; exonnum "4"; txlen "874";
10	ensembl	exon	37412288	37412513	0	+	.	gene_id "ENSRNOG00000006565"; gene_version "8"; transcript_id "ENSRNOT00000116801"; transcript_version "2"; exon_number "1"; gene_name "Fstl4"; gene_source "ensembl"; gene_biotype "protein_coding"; transcript_name "Fstl4-202"; transcript_source "ensembl"; transcript_biotype "protein_coding"; exon_id "ENSRNOE00000399922"; exon_version "3"; tag "Ensembl_canonical";
10	ensembl	five_prime_utr	37412288	37412513	0	+	.	gene_id "ENSRNOG00000006565"; gene_version "8"; transcript_id "ENSRNOT00000116801"; transcript_version "2"; gene_name "Fstl4"; gene_source "ensembl"; gene_biotype "protein_coding"; transcript_name "Fstl4-202"; transcript_source "ensembl"; transcript_biotype "protein_coding"; tag "Ensembl_canonical";
10	ensembl	exon	37412288	37412513	0	+	.	gene_id "ENSRNOG00000006565"; gene_version "8"; transcript_id "ENSRNOT00000067809"; transcript_version "3"; exon_number "1"; gene_name "Fstl4"; gene_source "ensembl"; gene_biotype "protein_coding"; transcript_name "Fstl4-201"; transcript_source "ensembl"; transcript_biotype "protein_coding"; exon_id "ENSRNOE00000399922"; exon_version "3";
10	ensembl	five_prime_utr	37412288	37412513	0	+	.	gene_id "ENSRNOG00000006565"; gene_version "8"; transcript_id "ENSRNOT00000067809"; transcript_version "3"; gene_name "Fstl4"; gene_source "ensembl"; gene_biotype "protein_coding"; transcript_name "Fstl4-201"; transcript_source "ensembl"; transcript_biotype "protein_coding";
10	ensembl	gene	37412288	37845393	0	+	.	gene_id "ENSRNOG00000006565"; gene_version "8"; gene_name "Fstl4"; gene_source "ensembl"; gene_biotype "protein_coding";
10	ensembl	transcript	37412288	37845393	0	+	.	gene_id "ENSRNOG00000006565"; gene_version "8"; transcript_id "ENSRNOT00000116801"; transcript_version "2"; gene_name "Fstl4"; gene_source "ensembl"; gene_biotype "protein_coding"; transcript_name "Fstl4-202"; transcript_source "ensembl"; transcript_biotype "protein_coding"; tag "Ensembl_canonical";
10	ensembl	transcript	37412288	37845393	0	+	.	gene_id "ENSRNOG00000006565"; gene_version "8"; transcript_id "ENSRNOT00000067809"; transcript_version "3"; gene_name "Fstl4"; gene_source "ensembl"; gene_biotype "protein_coding"; transcript_name "Fstl4-201"; transcript_source "ensembl"; transcript_biotype "protein_coding";
10	ensembl	five_prime_utr	37421980	37421989	0	+	.	gene_id "ENSRNOG00000006565"; gene_version "8"; transcript_id "ENSRNOT00000116801"; transcript_version "2"; gene_name "Fstl4"; gene_source "ensembl"; gene_biotype "protein_coding"; transcript_name "Fstl4-202"; transcript_source "ensembl"; transcript_biotype "protein_coding"; tag "Ensembl_canonical";
10	ensembl	five_prime_utr	37421980	37421989	0	+	.	gene_id "ENSRNOG00000006565"; gene_version "8"; transcript_id "ENSRNOT00000067809"; transcript_version "3"; gene_name "Fstl4"; gene_source "ensembl"; gene_biotype "protein_coding"; transcript_name "Fstl4-201"; transcript_source "ensembl"; transcript_biotype "protein_coding";
10	ensembl	exon	37421980	37422115	0	+	.	gene_id "ENSRNOG00000006565"; gene_version "8"; transcript_id "ENSRNOT00000116801"; transcript_version "2"; exon_number "2"; gene_name "Fstl4"; gene_source "ensembl"; gene_biotype "protein_coding"; transcript_name "Fstl4-202"; transcript_source "ensembl"; transcript_biotype "protein_coding"; exon_id "ENSRNOE00000399913"; exon_version "1"; tag "Ensembl_canonical";
10	ensembl	exon	37421980	37422115	0	+	.	gene_id "ENSRNOG00000006565"; gene_version "8"; transcript_id "ENSRNOT00000067809"; transcript_version "3"; exon_number "2"; gene_name "Fstl4"; gene_source "ensembl"; gene_biotype "protein_coding"; transcript_name "Fstl4-201"; transcript_source "ensembl"; transcript_biotype "protein_coding"; exon_id "ENSRNOE00000399913"; exon_version "1";
10	ensembl	start_codon	37421990	37421992	0	+	0	gene_id "ENSRNOG00000006565"; gene_version "8"; transcript_id "ENSRNOT00000116801"; transcript_version "2"; exon_number "2"; gene_name "Fstl4"; gene_source "ensembl"; gene_biotype "protein_coding"; transcript_name "Fstl4-202"; transcript_source "ensembl"; transcript_biotype "protein_coding"; tag "Ensembl_canonical";
10	ensembl	start_codon	37421990	37421992	0	+	0	gene_id "ENSRNOG00000006565"; gene_version "8"; transcript_id "ENSRNOT00000067809"; transcript_version "3"; exon_number "2"; gene_name "Fstl4"; gene_source "ensembl"; gene_biotype "protein_coding"; transcript_name "Fstl4-201"; transcript_source "ensembl"; transcript_biotype "protein_coding";
10	ensembl	CDS	37421990	37422115	0	+	0	gene_id "ENSRNOG00000006565"; gene_version "8"; transcript_id "ENSRNOT00000116801"; transcript_version "2"; exon_number "2"; gene_name "Fstl4"; gene_source "ensembl"; gene_biotype "protein_coding"; transcript_name "Fstl4-202"; transcript_source "ensembl"; transcript_biotype "protein_coding"; protein_id "ENSRNOP00000084074"; protein_version "1"; tag "Ensembl_canonical";
10	ensembl	CDS	37421990	37422115	0	+	0	gene_id "ENSRNOG00000006565"; gene_version "8"; transcript_id "ENSRNOT00000067809"; transcript_version "3"; exon_number "2"; gene_name "Fstl4"; gene_source "ensembl"; gene_biotype "protein_coding"; transcript_name "Fstl4-201"; transcript_source "ensembl"; transcript_biotype "protein_coding"; protein_id "ENSRNOP00000060019"; protein_version "1";
10	sraer114_es	exon	37427626	37427712	0.0209404570249959	+	.	gene_id "ENSRNOG00000006565"; transcript_id "ENSRNOG00000006565_tx_6"; exon_id "10_37427626_37427712_+"; exonnum "1"; txlen "9068";
10	sraer114_mid	exon	37428763	37429314	0.0209404570249959	+	.	gene_id "ENSRNOG00000006565"; transcript_id "ENSRNOG00000006565_tx_6"; exon_id "10_37428763_37429314_+"; exonnum "2"; txlen "9068";
10	ensembl	exon	37462606	37462639	0	+	.	gene_id "ENSRNOG00000006565"; gene_version "8"; transcript_id "ENSRNOT00000116801"; transcript_version "2"; exon_number "3"; gene_name "Fstl4"; gene_source "ensembl"; gene_biotype "protein_coding"; transcript_name "Fstl4-202"; transcript_source "ensembl"; transcript_biotype "protein_coding"; exon_id "ENSRNOE00000399911"; exon_version "1"; tag "Ensembl_canonical";
10	ensembl	CDS	37462606	37462639	0	+	0	gene_id "ENSRNOG00000006565"; gene_version "8"; transcript_id "ENSRNOT00000116801"; transcript_version "2"; exon_number "3"; gene_name "Fstl4"; gene_source "ensembl"; gene_biotype "protein_coding"; transcript_name "Fstl4-202"; transcript_source "ensembl"; transcript_biotype "protein_coding"; protein_id "ENSRNOP00000084074"; protein_version "1"; tag "Ensembl_canonical";
10	ensembl	exon	37462606	37462639	0	+	.	gene_id "ENSRNOG00000006565"; gene_version "8"; transcript_id "ENSRNOT00000067809"; transcript_version "3"; exon_number "3"; gene_name "Fstl4"; gene_source "ensembl"; gene_biotype "protein_coding"; transcript_name "Fstl4-201"; transcript_source "ensembl"; transcript_biotype "protein_coding"; exon_id "ENSRNOE00000399911"; exon_version "1";
10	ensembl	CDS	37462606	37462639	0	+	0	gene_id "ENSRNOG00000006565"; gene_version "8"; transcript_id "ENSRNOT00000067809"; transcript_version "3"; exon_number "3"; gene_name "Fstl4"; gene_source "ensembl"; gene_biotype "protein_coding"; transcript_name "Fstl4-201"; transcript_source "ensembl"; transcript_biotype "protein_coding"; protein_id "ENSRNOP00000060019"; protein_version "1";
10	ENSEMBL114_rn	exon	37462606	37462639	0.0209404570249959	+	.	gene_id "ENSRNOG00000006565"; transcript_id "ENSRNOG00000006565_tx_6"; exon_id "10_37462606_37462639_+"; exonnum "3"; txlen "9068";
10	ensembl	exon	37650926	37651171	0	+	.	gene_id "ENSRNOG00000006565"; gene_version "8"; transcript_id "ENSRNOT00000116801"; transcript_version "2"; exon_number "4"; gene_name "Fstl4"; gene_source "ensembl"; gene_biotype "protein_coding"; transcript_name "Fstl4-202"; transcript_source "ensembl"; transcript_biotype "protein_coding"; exon_id "ENSRNOE00000399908"; exon_version "1"; tag "Ensembl_canonical";
10	ensembl	CDS	37650926	37651171	0	+	2	gene_id "ENSRNOG00000006565"; gene_version "8"; transcript_id "ENSRNOT00000116801"; transcript_version "2"; exon_number "4"; gene_name "Fstl4"; gene_source "ensembl"; gene_biotype "protein_coding"; transcript_name "Fstl4-202"; transcript_source "ensembl"; transcript_biotype "protein_coding"; protein_id "ENSRNOP00000084074"; protein_version "1"; tag "Ensembl_canonical";
10	ensembl	exon	37650926	37651171	0	+	.	gene_id "ENSRNOG00000006565"; gene_version "8"; transcript_id "ENSRNOT00000067809"; transcript_version "3"; exon_number "4"; gene_name "Fstl4"; gene_source "ensembl"; gene_biotype "protein_coding"; transcript_name "Fstl4-201"; transcript_source "ensembl"; transcript_biotype "protein_coding"; exon_id "ENSRNOE00000399908"; exon_version "1";
10	ensembl	CDS	37650926	37651171	0	+	2	gene_id "ENSRNOG00000006565"; gene_version "8"; transcript_id "ENSRNOT00000067809"; transcript_version "3"; exon_number "4"; gene_name "Fstl4"; gene_source "ensembl"; gene_biotype "protein_coding"; transcript_name "Fstl4-201"; transcript_source "ensembl"; transcript_biotype "protein_coding"; protein_id "ENSRNOP00000060019"; protein_version "1";
10	ENSEMBL114_rn	exon	37650926	37651171	0.0209404570249959	+	.	gene_id "ENSRNOG00000006565"; transcript_id "ENSRNOG00000006565_tx_6"; exon_id "10_37650926_37651171_+"; exonnum "4"; txlen "9068";
10	ensembl	exon	37722620	37722813	0	+	.	gene_id "ENSRNOG00000006565"; gene_version "8"; transcript_id "ENSRNOT00000116801"; transcript_version "2"; exon_number "5"; gene_name "Fstl4"; gene_source "ensembl"; gene_biotype "protein_coding"; transcript_name "Fstl4-202"; transcript_source "ensembl"; transcript_biotype "protein_coding"; exon_id "ENSRNOE00000314933"; exon_version "2"; tag "Ensembl_canonical";
10	ensembl	CDS	37722620	37722813	0	+	2	gene_id "ENSRNOG00000006565"; gene_version "8"; transcript_id "ENSRNOT00000116801"; transcript_version "2"; exon_number "5"; gene_name "Fstl4"; gene_source "ensembl"; gene_biotype "protein_coding"; transcript_name "Fstl4-202"; transcript_source "ensembl"; transcript_biotype "protein_coding"; protein_id "ENSRNOP00000084074"; protein_version "1"; tag "Ensembl_canonical";
10	ensembl	exon	37722620	37722813	0	+	.	gene_id "ENSRNOG00000006565"; gene_version "8"; transcript_id "ENSRNOT00000067809"; transcript_version "3"; exon_number "5"; gene_name "Fstl4"; gene_source "ensembl"; gene_biotype "protein_coding"; transcript_name "Fstl4-201"; transcript_source "ensembl"; transcript_biotype "protein_coding"; exon_id "ENSRNOE00000314933"; exon_version "2";
10	ensembl	CDS	37722620	37722813	0	+	2	gene_id "ENSRNOG00000006565"; gene_version "8"; transcript_id "ENSRNOT00000067809"; transcript_version "3"; exon_number "5"; gene_name "Fstl4"; gene_source "ensembl"; gene_biotype "protein_coding"; transcript_name "Fstl4-201"; transcript_source "ensembl"; transcript_biotype "protein_coding"; protein_id "ENSRNOP00000060019"; protein_version "1";
10	ENSEMBL114_rn	exon	37722620	37722813	0.0209404570249959	+	.	gene_id "ENSRNOG00000006565"; transcript_id "ENSRNOG00000006565_tx_6"; exon_id "10_37722620_37722813_+"; exonnum "5"; txlen "9068";
10	ensembl	exon	37726666	37726789	0	+	.	gene_id "ENSRNOG00000006565"; gene_version "8"; transcript_id "ENSRNOT00000116801"; transcript_version "2"; exon_number "6"; gene_name "Fstl4"; gene_source "ensembl"; gene_biotype "protein_coding"; transcript_name "Fstl4-202"; transcript_source "ensembl"; transcript_biotype "protein_coding"; exon_id "ENSRNOE00000286646"; exon_version "2"; tag "Ensembl_canonical";
10	ensembl	CDS	37726666	37726789	0	+	0	gene_id "ENSRNOG00000006565"; gene_version "8"; transcript_id "ENSRNOT00000116801"; transcript_version "2"; exon_number "6"; gene_name "Fstl4"; gene_source "ensembl"; gene_biotype "protein_coding"; transcript_name "Fstl4-202"; transcript_source "ensembl"; transcript_biotype "protein_coding"; protein_id "ENSRNOP00000084074"; protein_version "1"; tag "Ensembl_canonical";
10	ensembl	exon	37726666	37726789	0	+	.	gene_id "ENSRNOG00000006565"; gene_version "8"; transcript_id "ENSRNOT00000067809"; transcript_version "3"; exon_number "6"; gene_name "Fstl4"; gene_source "ensembl"; gene_biotype "protein_coding"; transcript_name "Fstl4-201"; transcript_source "ensembl"; transcript_biotype "protein_coding"; exon_id "ENSRNOE00000286646"; exon_version "2";
10	ensembl	CDS	37726666	37726789	0	+	0	gene_id "ENSRNOG00000006565"; gene_version "8"; transcript_id "ENSRNOT00000067809"; transcript_version "3"; exon_number "6"; gene_name "Fstl4"; gene_source "ensembl"; gene_biotype "protein_coding"; transcript_name "Fstl4-201"; transcript_source "ensembl"; transcript_biotype "protein_coding"; protein_id "ENSRNOP00000060019"; protein_version "1";
10	ENSEMBL114_rn	exon	37726666	37726789	0.0209404570249959	+	.	gene_id "ENSRNOG00000006565"; transcript_id "ENSRNOG00000006565_tx_6"; exon_id "10_37726666_37726789_+"; exonnum "6"; txlen "9068";
10	sraer114_mid	exon	37770567	37770838	0.824156196584116	+	.	gene_id "ENSRNOG00000006565"; transcript_id "ENSRNOG00000006565_tx_4"; exon_id "10_37770567_37770838_+"; exonnum "1"; txlen "8103";
10	ensembl	exon	37784110	37784276	0	+	.	gene_id "ENSRNOG00000006565"; gene_version "8"; transcript_id "ENSRNOT00000116801"; transcript_version "2"; exon_number "7"; gene_name "Fstl4"; gene_source "ensembl"; gene_biotype "protein_coding"; transcript_name "Fstl4-202"; transcript_source "ensembl"; transcript_biotype "protein_coding"; exon_id "ENSRNOE00000298596"; exon_version "1"; tag "Ensembl_canonical";
10	ensembl	CDS	37784110	37784276	0	+	2	gene_id "ENSRNOG00000006565"; gene_version "8"; transcript_id "ENSRNOT00000116801"; transcript_version "2"; exon_number "7"; gene_name "Fstl4"; gene_source "ensembl"; gene_biotype "protein_coding"; transcript_name "Fstl4-202"; transcript_source "ensembl"; transcript_biotype "protein_coding"; protein_id "ENSRNOP00000084074"; protein_version "1"; tag "Ensembl_canonical";
10	ensembl	exon	37784110	37784276	0	+	.	gene_id "ENSRNOG00000006565"; gene_version "8"; transcript_id "ENSRNOT00000067809"; transcript_version "3"; exon_number "7"; gene_name "Fstl4"; gene_source "ensembl"; gene_biotype "protein_coding"; transcript_name "Fstl4-201"; transcript_source "ensembl"; transcript_biotype "protein_coding"; exon_id "ENSRNOE00000298596"; exon_version "1";
10	ensembl	CDS	37784110	37784276	0	+	2	gene_id "ENSRNOG00000006565"; gene_version "8"; transcript_id "ENSRNOT00000067809"; transcript_version "3"; exon_number "7"; gene_name "Fstl4"; gene_source "ensembl"; gene_biotype "protein_coding"; transcript_name "Fstl4-201"; transcript_source "ensembl"; transcript_biotype "protein_coding"; protein_id "ENSRNOP00000060019"; protein_version "1";
10	ENSEMBL114_rn	exon	37784110	37784276	0.824156196584116	+	.	gene_id "ENSRNOG00000006565"; transcript_id "ENSRNOG00000006565_tx_4"; exon_id "10_37784110_37784276_+"; exonnum "2"; txlen "8103";
10	ENSEMBL114_rn	exon	37784110	37784276	0.0209404570249959	+	.	gene_id "ENSRNOG00000006565"; transcript_id "ENSRNOG00000006565_tx_6"; exon_id "10_37784110_37784276_+"; exonnum "7"; txlen "9068";
10	sraer114_es	exon	37796692	37796835	0.826551820397698	+	.	gene_id "ENSRNOG00000006565"; transcript_id "ENSRNOG00000006565_tx_3"; exon_id "10_37796692_37796835_+"; exonnum "1"; txlen "7808";
10	sraer114_es	exon	37796692	37796835	0.743549410497704	+	.	gene_id "ENSRNOG00000006565"; transcript_id "ENSRNOG00000006565_tx_5"; exon_id "10_37796692_37796835_+"; exonnum "1"; txlen "7781";
10	ensembl	exon	37799118	37799238	0	+	.	gene_id "ENSRNOG00000006565"; gene_version "8"; transcript_id "ENSRNOT00000116801"; transcript_version "2"; exon_number "8"; gene_name "Fstl4"; gene_source "ensembl"; gene_biotype "protein_coding"; transcript_name "Fstl4-202"; transcript_source "ensembl"; transcript_biotype "protein_coding"; exon_id "ENSRNOE00000346715"; exon_version "1"; tag "Ensembl_canonical";
10	ensembl	CDS	37799118	37799238	0	+	0	gene_id "ENSRNOG00000006565"; gene_version "8"; transcript_id "ENSRNOT00000116801"; transcript_version "2"; exon_number "8"; gene_name "Fstl4"; gene_source "ensembl"; gene_biotype "protein_coding"; transcript_name "Fstl4-202"; transcript_source "ensembl"; transcript_biotype "protein_coding"; protein_id "ENSRNOP00000084074"; protein_version "1"; tag "Ensembl_canonical";
10	ensembl	exon	37799118	37799238	0	+	.	gene_id "ENSRNOG00000006565"; gene_version "8"; transcript_id "ENSRNOT00000067809"; transcript_version "3"; exon_number "8"; gene_name "Fstl4"; gene_source "ensembl"; gene_biotype "protein_coding"; transcript_name "Fstl4-201"; transcript_source "ensembl"; transcript_biotype "protein_coding"; exon_id "ENSRNOE00000346715"; exon_version "1";
10	ensembl	CDS	37799118	37799238	0	+	0	gene_id "ENSRNOG00000006565"; gene_version "8"; transcript_id "ENSRNOT00000067809"; transcript_version "3"; exon_number "8"; gene_name "Fstl4"; gene_source "ensembl"; gene_biotype "protein_coding"; transcript_name "Fstl4-201"; transcript_source "ensembl"; transcript_biotype "protein_coding"; protein_id "ENSRNOP00000060019"; protein_version "1";
10	ENSEMBL114_rn	exon	37799118	37799238	0.826551820397698	+	.	gene_id "ENSRNOG00000006565"; transcript_id "ENSRNOG00000006565_tx_3"; exon_id "10_37799118_37799238_+"; exonnum "2"; txlen "7808";
10	ENSEMBL114_rn	exon	37799118	37799238	0.824156196584116	+	.	gene_id "ENSRNOG00000006565"; transcript_id "ENSRNOG00000006565_tx_4"; exon_id "10_37799118_37799238_+"; exonnum "3"; txlen "8103";
10	ENSEMBL114_rn	exon	37799118	37799238	0.743549410497704	+	.	gene_id "ENSRNOG00000006565"; transcript_id "ENSRNOG00000006565_tx_5"; exon_id "10_37799118_37799238_+"; exonnum "2"; txlen "7781";
10	ENSEMBL114_rn	exon	37799118	37799238	0.0209404570249959	+	.	gene_id "ENSRNOG00000006565"; transcript_id "ENSRNOG00000006565_tx_6"; exon_id "10_37799118_37799238_+"; exonnum "8"; txlen "9068";
10	ensembl	exon	37816703	37816864	0	+	.	gene_id "ENSRNOG00000006565"; gene_version "8"; transcript_id "ENSRNOT00000116801"; transcript_version "2"; exon_number "9"; gene_name "Fstl4"; gene_source "ensembl"; gene_biotype "protein_coding"; transcript_name "Fstl4-202"; transcript_source "ensembl"; transcript_biotype "protein_coding"; exon_id "ENSRNOE00000060491"; exon_version "3"; tag "Ensembl_canonical";
10	ensembl	CDS	37816703	37816864	0	+	2	gene_id "ENSRNOG00000006565"; gene_version "8"; transcript_id "ENSRNOT00000116801"; transcript_version "2"; exon_number "9"; gene_name "Fstl4"; gene_source "ensembl"; gene_biotype "protein_coding"; transcript_name "Fstl4-202"; transcript_source "ensembl"; transcript_biotype "protein_coding"; protein_id "ENSRNOP00000084074"; protein_version "1"; tag "Ensembl_canonical";
10	ensembl	exon	37816703	37816864	0	+	.	gene_id "ENSRNOG00000006565"; gene_version "8"; transcript_id "ENSRNOT00000067809"; transcript_version "3"; exon_number "9"; gene_name "Fstl4"; gene_source "ensembl"; gene_biotype "protein_coding"; transcript_name "Fstl4-201"; transcript_source "ensembl"; transcript_biotype "protein_coding"; exon_id "ENSRNOE00000060491"; exon_version "3";
10	ensembl	CDS	37816703	37816864	0	+	2	gene_id "ENSRNOG00000006565"; gene_version "8"; transcript_id "ENSRNOT00000067809"; transcript_version "3"; exon_number "9"; gene_name "Fstl4"; gene_source "ensembl"; gene_biotype "protein_coding"; transcript_name "Fstl4-201"; transcript_source "ensembl"; transcript_biotype "protein_coding"; protein_id "ENSRNOP00000060019"; protein_version "1";
10	ENSEMBL114_rn	exon	37816703	37816864	0.826551820397698	+	.	gene_id "ENSRNOG00000006565"; transcript_id "ENSRNOG00000006565_tx_3"; exon_id "10_37816703_37816864_+"; exonnum "3"; txlen "7808";
10	ENSEMBL114_rn	exon	37816703	37816864	0.824156196584116	+	.	gene_id "ENSRNOG00000006565"; transcript_id "ENSRNOG00000006565_tx_4"; exon_id "10_37816703_37816864_+"; exonnum "4"; txlen "8103";
10	ENSEMBL114_rn	exon	37816703	37816864	0.743549410497704	+	.	gene_id "ENSRNOG00000006565"; transcript_id "ENSRNOG00000006565_tx_5"; exon_id "10_37816703_37816864_+"; exonnum "3"; txlen "7781";
10	ENSEMBL114_rn	exon	37816703	37816864	0.0209404570249959	+	.	gene_id "ENSRNOG00000006565"; transcript_id "ENSRNOG00000006565_tx_6"; exon_id "10_37816703_37816864_+"; exonnum "9"; txlen "9068";
10	ensembl	exon	37817176	37817310	0	+	.	gene_id "ENSRNOG00000006565"; gene_version "8"; transcript_id "ENSRNOT00000116801"; transcript_version "2"; exon_number "10"; gene_name "Fstl4"; gene_source "ensembl"; gene_biotype "protein_coding"; transcript_name "Fstl4-202"; transcript_source "ensembl"; transcript_biotype "protein_coding"; exon_id "ENSRNOE00000060551"; exon_version "1"; tag "Ensembl_canonical";
10	ensembl	CDS	37817176	37817310	0	+	2	gene_id "ENSRNOG00000006565"; gene_version "8"; transcript_id "ENSRNOT00000116801"; transcript_version "2"; exon_number "10"; gene_name "Fstl4"; gene_source "ensembl"; gene_biotype "protein_coding"; transcript_name "Fstl4-202"; transcript_source "ensembl"; transcript_biotype "protein_coding"; protein_id "ENSRNOP00000084074"; protein_version "1"; tag "Ensembl_canonical";
10	ensembl	exon	37817176	37817310	0	+	.	gene_id "ENSRNOG00000006565"; gene_version "8"; transcript_id "ENSRNOT00000067809"; transcript_version "3"; exon_number "10"; gene_name "Fstl4"; gene_source "ensembl"; gene_biotype "protein_coding"; transcript_name "Fstl4-201"; transcript_source "ensembl"; transcript_biotype "protein_coding"; exon_id "ENSRNOE00000060551"; exon_version "1";
10	ensembl	CDS	37817176	37817310	0	+	2	gene_id "ENSRNOG00000006565"; gene_version "8"; transcript_id "ENSRNOT00000067809"; transcript_version "3"; exon_number "10"; gene_name "Fstl4"; gene_source "ensembl"; gene_biotype "protein_coding"; transcript_name "Fstl4-201"; transcript_source "ensembl"; transcript_biotype "protein_coding"; protein_id "ENSRNOP00000060019"; protein_version "1";
10	ENSEMBL114_rn	exon	37817176	37817310	0.826551820397698	+	.	gene_id "ENSRNOG00000006565"; transcript_id "ENSRNOG00000006565_tx_3"; exon_id "10_37817176_37817310_+"; exonnum "4"; txlen "7808";
10	ENSEMBL114_rn	exon	37817176	37817310	0.824156196584116	+	.	gene_id "ENSRNOG00000006565"; transcript_id "ENSRNOG00000006565_tx_4"; exon_id "10_37817176_37817310_+"; exonnum "5"; txlen "8103";
10	ENSEMBL114_rn	exon	37817176	37817310	0.743549410497704	+	.	gene_id "ENSRNOG00000006565"; transcript_id "ENSRNOG00000006565_tx_5"; exon_id "10_37817176_37817310_+"; exonnum "4"; txlen "7781";
10	ENSEMBL114_rn	exon	37817176	37817310	0.0209404570249959	+	.	gene_id "ENSRNOG00000006565"; transcript_id "ENSRNOG00000006565_tx_6"; exon_id "10_37817176_37817310_+"; exonnum "10"; txlen "9068";
10	ensembl	exon	37818540	37818566	0	+	.	gene_id "ENSRNOG00000006565"; gene_version "8"; transcript_id "ENSRNOT00000116801"; transcript_version "2"; exon_number "11"; gene_name "Fstl4"; gene_source "ensembl"; gene_biotype "protein_coding"; transcript_name "Fstl4-202"; transcript_source "ensembl"; transcript_biotype "protein_coding"; exon_id "ENSRNOE00000610218"; exon_version "1"; tag "Ensembl_canonical";
10	ensembl	CDS	37818540	37818566	0	+	2	gene_id "ENSRNOG00000006565"; gene_version "8"; transcript_id "ENSRNOT00000116801"; transcript_version "2"; exon_number "11"; gene_name "Fstl4"; gene_source "ensembl"; gene_biotype "protein_coding"; transcript_name "Fstl4-202"; transcript_source "ensembl"; transcript_biotype "protein_coding"; protein_id "ENSRNOP00000084074"; protein_version "1"; tag "Ensembl_canonical";
10	ENSEMBL114_rn	exon	37818540	37818566	0.826551820397698	+	.	gene_id "ENSRNOG00000006565"; transcript_id "ENSRNOG00000006565_tx_3"; exon_id "10_37818540_37818566_+"; exonnum "5"; txlen "7808";
10	ENSEMBL114_rn	exon	37818540	37818566	0.824156196584116	+	.	gene_id "ENSRNOG00000006565"; transcript_id "ENSRNOG00000006565_tx_4"; exon_id "10_37818540_37818566_+"; exonnum "6"; txlen "8103";
10	ENSEMBL114_rn	exon	37818540	37818566	0.0209404570249959	+	.	gene_id "ENSRNOG00000006565"; transcript_id "ENSRNOG00000006565_tx_6"; exon_id "10_37818540_37818566_+"; exonnum "11"; txlen "9068";
10	ensembl	exon	37819880	37819998	0	+	.	gene_id "ENSRNOG00000006565"; gene_version "8"; transcript_id "ENSRNOT00000116801"; transcript_version "2"; exon_number "12"; gene_name "Fstl4"; gene_source "ensembl"; gene_biotype "protein_coding"; transcript_name "Fstl4-202"; transcript_source "ensembl"; transcript_biotype "protein_coding"; exon_id "ENSRNOE00000266477"; exon_version "1"; tag "Ensembl_canonical";
10	ensembl	CDS	37819880	37819998	0	+	2	gene_id "ENSRNOG00000006565"; gene_version "8"; transcript_id "ENSRNOT00000116801"; transcript_version "2"; exon_number "12"; gene_name "Fstl4"; gene_source "ensembl"; gene_biotype "protein_coding"; transcript_name "Fstl4-202"; transcript_source "ensembl"; transcript_biotype "protein_coding"; protein_id "ENSRNOP00000084074"; protein_version "1"; tag "Ensembl_canonical";
10	ensembl	exon	37819880	37819998	0	+	.	gene_id "ENSRNOG00000006565"; gene_version "8"; transcript_id "ENSRNOT00000067809"; transcript_version "3"; exon_number "11"; gene_name "Fstl4"; gene_source "ensembl"; gene_biotype "protein_coding"; transcript_name "Fstl4-201"; transcript_source "ensembl"; transcript_biotype "protein_coding"; exon_id "ENSRNOE00000266477"; exon_version "1";
10	ensembl	CDS	37819880	37819998	0	+	2	gene_id "ENSRNOG00000006565"; gene_version "8"; transcript_id "ENSRNOT00000067809"; transcript_version "3"; exon_number "11"; gene_name "Fstl4"; gene_source "ensembl"; gene_biotype "protein_coding"; transcript_name "Fstl4-201"; transcript_source "ensembl"; transcript_biotype "protein_coding"; protein_id "ENSRNOP00000060019"; protein_version "1";
10	ENSEMBL114_rn	exon	37819880	37819998	0.826551820397698	+	.	gene_id "ENSRNOG00000006565"; transcript_id "ENSRNOG00000006565_tx_3"; exon_id "10_37819880_37819998_+"; exonnum "6"; txlen "7808";
10	ENSEMBL114_rn	exon	37819880	37819998	0.824156196584116	+	.	gene_id "ENSRNOG00000006565"; transcript_id "ENSRNOG00000006565_tx_4"; exon_id "10_37819880_37819998_+"; exonnum "7"; txlen "8103";
10	ENSEMBL114_rn	exon	37819880	37819998	0.743549410497704	+	.	gene_id "ENSRNOG00000006565"; transcript_id "ENSRNOG00000006565_tx_5"; exon_id "10_37819880_37819998_+"; exonnum "5"; txlen "7781";
10	ENSEMBL114_rn	exon	37819880	37819998	0.0209404570249959	+	.	gene_id "ENSRNOG00000006565"; transcript_id "ENSRNOG00000006565_tx_6"; exon_id "10_37819880_37819998_+"; exonnum "12"; txlen "9068";
10	ensembl	exon	37822136	37822285	0	+	.	gene_id "ENSRNOG00000006565"; gene_version "8"; transcript_id "ENSRNOT00000116801"; transcript_version "2"; exon_number "13"; gene_name "Fstl4"; gene_source "ensembl"; gene_biotype "protein_coding"; transcript_name "Fstl4-202"; transcript_source "ensembl"; transcript_biotype "protein_coding"; exon_id "ENSRNOE00000060676"; exon_version "2"; tag "Ensembl_canonical";
10	ensembl	CDS	37822136	37822285	0	+	0	gene_id "ENSRNOG00000006565"; gene_version "8"; transcript_id "ENSRNOT00000116801"; transcript_version "2"; exon_number "13"; gene_name "Fstl4"; gene_source "ensembl"; gene_biotype "protein_coding"; transcript_name "Fstl4-202"; transcript_source "ensembl"; transcript_biotype "protein_coding"; protein_id "ENSRNOP00000084074"; protein_version "1"; tag "Ensembl_canonical";
10	ensembl	exon	37822136	37822285	0	+	.	gene_id "ENSRNOG00000006565"; gene_version "8"; transcript_id "ENSRNOT00000067809"; transcript_version "3"; exon_number "12"; gene_name "Fstl4"; gene_source "ensembl"; gene_biotype "protein_coding"; transcript_name "Fstl4-201"; transcript_source "ensembl"; transcript_biotype "protein_coding"; exon_id "ENSRNOE00000060676"; exon_version "2";
10	ensembl	CDS	37822136	37822285	0	+	0	gene_id "ENSRNOG00000006565"; gene_version "8"; transcript_id "ENSRNOT00000067809"; transcript_version "3"; exon_number "12"; gene_name "Fstl4"; gene_source "ensembl"; gene_biotype "protein_coding"; transcript_name "Fstl4-201"; transcript_source "ensembl"; transcript_biotype "protein_coding"; protein_id "ENSRNOP00000060019"; protein_version "1";
10	ENSEMBL114_rn	exon	37822136	37822285	0.826551820397698	+	.	gene_id "ENSRNOG00000006565"; transcript_id "ENSRNOG00000006565_tx_3"; exon_id "10_37822136_37822285_+"; exonnum "7"; txlen "7808";
10	ENSEMBL114_rn	exon	37822136	37822285	0.824156196584116	+	.	gene_id "ENSRNOG00000006565"; transcript_id "ENSRNOG00000006565_tx_4"; exon_id "10_37822136_37822285_+"; exonnum "8"; txlen "8103";
10	ENSEMBL114_rn	exon	37822136	37822285	0.743549410497704	+	.	gene_id "ENSRNOG00000006565"; transcript_id "ENSRNOG00000006565_tx_5"; exon_id "10_37822136_37822285_+"; exonnum "6"; txlen "7781";
10	ENSEMBL114_rn	exon	37822136	37822285	0.0209404570249959	+	.	gene_id "ENSRNOG00000006565"; transcript_id "ENSRNOG00000006565_tx_6"; exon_id "10_37822136_37822285_+"; exonnum "13"; txlen "9068";
10	ensembl	exon	37828401	37828508	0	+	.	gene_id "ENSRNOG00000006565"; gene_version "8"; transcript_id "ENSRNOT00000116801"; transcript_version "2"; exon_number "14"; gene_name "Fstl4"; gene_source "ensembl"; gene_biotype "protein_coding"; transcript_name "Fstl4-202"; transcript_source "ensembl"; transcript_biotype "protein_coding"; exon_id "ENSRNOE00000060735"; exon_version "1"; tag "Ensembl_canonical";
10	ensembl	CDS	37828401	37828508	0	+	0	gene_id "ENSRNOG00000006565"; gene_version "8"; transcript_id "ENSRNOT00000116801"; transcript_version "2"; exon_number "14"; gene_name "Fstl4"; gene_source "ensembl"; gene_biotype "protein_coding"; transcript_name "Fstl4-202"; transcript_source "ensembl"; transcript_biotype "protein_coding"; protein_id "ENSRNOP00000084074"; protein_version "1"; tag "Ensembl_canonical";
10	ensembl	exon	37828401	37828508	0	+	.	gene_id "ENSRNOG00000006565"; gene_version "8"; transcript_id "ENSRNOT00000067809"; transcript_version "3"; exon_number "13"; gene_name "Fstl4"; gene_source "ensembl"; gene_biotype "protein_coding"; transcript_name "Fstl4-201"; transcript_source "ensembl"; transcript_biotype "protein_coding"; exon_id "ENSRNOE00000060735"; exon_version "1";
10	ensembl	CDS	37828401	37828508	0	+	0	gene_id "ENSRNOG00000006565"; gene_version "8"; transcript_id "ENSRNOT00000067809"; transcript_version "3"; exon_number "13"; gene_name "Fstl4"; gene_source "ensembl"; gene_biotype "protein_coding"; transcript_name "Fstl4-201"; transcript_source "ensembl"; transcript_biotype "protein_coding"; protein_id "ENSRNOP00000060019"; protein_version "1";
10	ENSEMBL114_rn	exon	37828401	37828508	0.826551820397698	+	.	gene_id "ENSRNOG00000006565"; transcript_id "ENSRNOG00000006565_tx_3"; exon_id "10_37828401_37828508_+"; exonnum "8"; txlen "7808";
10	ENSEMBL114_rn	exon	37828401	37828508	0.824156196584116	+	.	gene_id "ENSRNOG00000006565"; transcript_id "ENSRNOG00000006565_tx_4"; exon_id "10_37828401_37828508_+"; exonnum "9"; txlen "8103";
10	ENSEMBL114_rn	exon	37828401	37828508	0.743549410497704	+	.	gene_id "ENSRNOG00000006565"; transcript_id "ENSRNOG00000006565_tx_5"; exon_id "10_37828401_37828508_+"; exonnum "7"; txlen "7781";
10	ENSEMBL114_rn	exon	37828401	37828508	0.0209404570249959	+	.	gene_id "ENSRNOG00000006565"; transcript_id "ENSRNOG00000006565_tx_6"; exon_id "10_37828401_37828508_+"; exonnum "14"; txlen "9068";
10	ensembl	exon	37837120	37837229	0	+	.	gene_id "ENSRNOG00000006565"; gene_version "8"; transcript_id "ENSRNOT00000116801"; transcript_version "2"; exon_number "15"; gene_name "Fstl4"; gene_source "ensembl"; gene_biotype "protein_coding"; transcript_name "Fstl4-202"; transcript_source "ensembl"; transcript_biotype "protein_coding"; exon_id "ENSRNOE00000060924"; exon_version "1"; tag "Ensembl_canonical";
10	ensembl	CDS	37837120	37837229	0	+	0	gene_id "ENSRNOG00000006565"; gene_version "8"; transcript_id "ENSRNOT00000116801"; transcript_version "2"; exon_number "15"; gene_name "Fstl4"; gene_source "ensembl"; gene_biotype "protein_coding"; transcript_name "Fstl4-202"; transcript_source "ensembl"; transcript_biotype "protein_coding"; protein_id "ENSRNOP00000084074"; protein_version "1"; tag "Ensembl_canonical";
10	ensembl	exon	37837120	37837229	0	+	.	gene_id "ENSRNOG00000006565"; gene_version "8"; transcript_id "ENSRNOT00000067809"; transcript_version "3"; exon_number "14"; gene_name "Fstl4"; gene_source "ensembl"; gene_biotype "protein_coding"; transcript_name "Fstl4-201"; transcript_source "ensembl"; transcript_biotype "protein_coding"; exon_id "ENSRNOE00000060924"; exon_version "1";
10	ensembl	CDS	37837120	37837229	0	+	0	gene_id "ENSRNOG00000006565"; gene_version "8"; transcript_id "ENSRNOT00000067809"; transcript_version "3"; exon_number "14"; gene_name "Fstl4"; gene_source "ensembl"; gene_biotype "protein_coding"; transcript_name "Fstl4-201"; transcript_source "ensembl"; transcript_biotype "protein_coding"; protein_id "ENSRNOP00000060019"; protein_version "1";
10	ENSEMBL114_rn	exon	37837120	37837229	0.826551820397698	+	.	gene_id "ENSRNOG00000006565"; transcript_id "ENSRNOG00000006565_tx_3"; exon_id "10_37837120_37837229_+"; exonnum "9"; txlen "7808";
10	ENSEMBL114_rn	exon	37837120	37837229	0.824156196584116	+	.	gene_id "ENSRNOG00000006565"; transcript_id "ENSRNOG00000006565_tx_4"; exon_id "10_37837120_37837229_+"; exonnum "10"; txlen "8103";
10	ENSEMBL114_rn	exon	37837120	37837229	0.743549410497704	+	.	gene_id "ENSRNOG00000006565"; transcript_id "ENSRNOG00000006565_tx_5"; exon_id "10_37837120_37837229_+"; exonnum "8"; txlen "7781";
10	ENSEMBL114_rn	exon	37837120	37837229	0.0209404570249959	+	.	gene_id "ENSRNOG00000006565"; transcript_id "ENSRNOG00000006565_tx_6"; exon_id "10_37837120_37837229_+"; exonnum "15"; txlen "9068";
10	ensembl	CDS	37838662	37839361	0	+	1	gene_id "ENSRNOG00000006565"; gene_version "8"; transcript_id "ENSRNOT00000116801"; transcript_version "2"; exon_number "16"; gene_name "Fstl4"; gene_source "ensembl"; gene_biotype "protein_coding"; transcript_name "Fstl4-202"; transcript_source "ensembl"; transcript_biotype "protein_coding"; protein_id "ENSRNOP00000084074"; protein_version "1"; tag "Ensembl_canonical";
10	ensembl	CDS	37838662	37839361	0	+	1	gene_id "ENSRNOG00000006565"; gene_version "8"; transcript_id "ENSRNOT00000067809"; transcript_version "3"; exon_number "15"; gene_name "Fstl4"; gene_source "ensembl"; gene_biotype "protein_coding"; transcript_name "Fstl4-201"; transcript_source "ensembl"; transcript_biotype "protein_coding"; protein_id "ENSRNOP00000060019"; protein_version "1";
10	ensembl	exon	37838662	37845393	0	+	.	gene_id "ENSRNOG00000006565"; gene_version "8"; transcript_id "ENSRNOT00000116801"; transcript_version "2"; exon_number "16"; gene_name "Fstl4"; gene_source "ensembl"; gene_biotype "protein_coding"; transcript_name "Fstl4-202"; transcript_source "ensembl"; transcript_biotype "protein_coding"; exon_id "ENSRNOE00000784999"; exon_version "1"; tag "Ensembl_canonical";
10	ensembl	exon	37838662	37845393	0	+	.	gene_id "ENSRNOG00000006565"; gene_version "8"; transcript_id "ENSRNOT00000067809"; transcript_version "3"; exon_number "15"; gene_name "Fstl4"; gene_source "ensembl"; gene_biotype "protein_coding"; transcript_name "Fstl4-201"; transcript_source "ensembl"; transcript_biotype "protein_coding"; exon_id "ENSRNOE00000784999"; exon_version "1";
10	ENSEMBL114_rn	exon	37838662	37845393	0.826551820397698	+	.	gene_id "ENSRNOG00000006565"; transcript_id "ENSRNOG00000006565_tx_3"; exon_id "10_37838662_37845393_+"; exonnum "10"; txlen "7808";
10	ENSEMBL114_rn	exon	37838662	37845393	0.824156196584116	+	.	gene_id "ENSRNOG00000006565"; transcript_id "ENSRNOG00000006565_tx_4"; exon_id "10_37838662_37845393_+"; exonnum "11"; txlen "8103";
10	ENSEMBL114_rn	exon	37838662	37845393	0.743549410497704	+	.	gene_id "ENSRNOG00000006565"; transcript_id "ENSRNOG00000006565_tx_5"; exon_id "10_37838662_37845393_+"; exonnum "9"; txlen "7781";
10	ENSEMBL114_rn	exon	37838662	37845393	0.0209404570249959	+	.	gene_id "ENSRNOG00000006565"; transcript_id "ENSRNOG00000006565_tx_6"; exon_id "10_37838662_37845393_+"; exonnum "16"; txlen "9068";
10	ensembl	stop_codon	37839362	37839364	0	+	0	gene_id "ENSRNOG00000006565"; gene_version "8"; transcript_id "ENSRNOT00000116801"; transcript_version "2"; exon_number "16"; gene_name "Fstl4"; gene_source "ensembl"; gene_biotype "protein_coding"; transcript_name "Fstl4-202"; transcript_source "ensembl"; transcript_biotype "protein_coding"; tag "Ensembl_canonical";
10	ensembl	stop_codon	37839362	37839364	0	+	0	gene_id "ENSRNOG00000006565"; gene_version "8"; transcript_id "ENSRNOT00000067809"; transcript_version "3"; exon_number "15"; gene_name "Fstl4"; gene_source "ensembl"; gene_biotype "protein_coding"; transcript_name "Fstl4-201"; transcript_source "ensembl"; transcript_biotype "protein_coding";
10	ensembl	three_prime_utr	37839365	37845393	0	+	.	gene_id "ENSRNOG00000006565"; gene_version "8"; transcript_id "ENSRNOT00000116801"; transcript_version "2"; gene_name "Fstl4"; gene_source "ensembl"; gene_biotype "protein_coding"; transcript_name "Fstl4-202"; transcript_source "ensembl"; transcript_biotype "protein_coding"; tag "Ensembl_canonical";
10	ensembl	three_prime_utr	37839365	37845393	0	+	.	gene_id "ENSRNOG00000006565"; gene_version "8"; transcript_id "ENSRNOT00000067809"; transcript_version "3"; gene_name "Fstl4"; gene_source "ensembl"; gene_biotype "protein_coding"; transcript_name "Fstl4-201"; transcript_source "ensembl"; transcript_biotype "protein_coding";
10	sraer114_es	exon	37930234	37930708	4.36078555565198	+	.	gene_id "sraer114_gene_899"; transcript_id "sraer114_gene_899_tx_1"; exon_id "10_37930234_37930708_+"; exonnum "1"; txlen "682";
10	sraer114_ss	exon	37930823	37931029	4.36078555565198	+	.	gene_id "sraer114_gene_899"; transcript_id "sraer114_gene_899_tx_1"; exon_id "10_37930823_37931029_+"; exonnum "2"; txlen "682";
10	ensembl	start_codon	37969340	37969342	0	+	0	gene_id "ENSRNOG00000006943"; gene_version "9"; transcript_id "ENSRNOT00000009098"; transcript_version "9"; exon_number "1"; gene_name "AABR07072108.1"; gene_source "ensembl"; gene_biotype "protein_coding"; transcript_name "AABR07072108.1-201"; transcript_source "ensembl"; transcript_biotype "protein_coding"; tag "Ensembl_canonical";
10	ensembl	exon	37969340	37969471	0	+	.	gene_id "ENSRNOG00000006943"; gene_version "9"; transcript_id "ENSRNOT00000009098"; transcript_version "9"; exon_number "1"; gene_name "AABR07072108.1"; gene_source "ensembl"; gene_biotype "protein_coding"; transcript_name "AABR07072108.1-201"; transcript_source "ensembl"; transcript_biotype "protein_coding"; exon_id "ENSRNOE00000543108"; exon_version "1"; tag "Ensembl_canonical";
10	ensembl	CDS	37969340	37969471	0	+	0	gene_id "ENSRNOG00000006943"; gene_version "9"; transcript_id "ENSRNOT00000009098"; transcript_version "9"; exon_number "1"; gene_name "AABR07072108.1"; gene_source "ensembl"; gene_biotype "protein_coding"; transcript_name "AABR07072108.1-201"; transcript_source "ensembl"; transcript_biotype "protein_coding"; protein_id "ENSRNOP00000009098"; protein_version "7"; tag "Ensembl_canonical";
10	ensembl	transcript	37969340	37981924	0	+	.	gene_id "ENSRNOG00000006943"; gene_version "9"; transcript_id "ENSRNOT00000009098"; transcript_version "9"; gene_name "AABR07072108.1"; gene_source "ensembl"; gene_biotype "protein_coding"; transcript_name "AABR07072108.1-201"; transcript_source "ensembl"; transcript_biotype "protein_coding"; tag "Ensembl_canonical";
10	ensembl	gene	37969340	37981992	0	+	.	gene_id "ENSRNOG00000006943"; gene_version "9"; gene_name "AABR07072108.1"; gene_source "ensembl"; gene_biotype "protein_coding";
10	ensembl	exon	37969770	37969914	0	+	.	gene_id "ENSRNOG00000006943"; gene_version "9"; transcript_id "ENSRNOT00000009098"; transcript_version "9"; exon_number "2"; gene_name "AABR07072108.1"; gene_source "ensembl"; gene_biotype "protein_coding"; transcript_name "AABR07072108.1-201"; transcript_source "ensembl"; transcript_biotype "protein_coding"; exon_id "ENSRNOE00000552043"; exon_version "1"; tag "Ensembl_canonical";
10	ensembl	CDS	37969770	37969914	0	+	0	gene_id "ENSRNOG00000006943"; gene_version "9"; transcript_id "ENSRNOT00000009098"; transcript_version "9"; exon_number "2"; gene_name "AABR07072108.1"; gene_source "ensembl"; gene_biotype "protein_coding"; transcript_name "AABR07072108.1-201"; transcript_source "ensembl"; transcript_biotype "protein_coding"; protein_id "ENSRNOP00000009098"; protein_version "7"; tag "Ensembl_canonical";
10	ENSEMBL114_rn	exon	37969770	37969914	0.547878331128152	+	.	gene_id "ENSRNOG00000006943"; transcript_id "ENSRNOG00000006943_tx_4"; exon_id "10_37969770_37969914_+"; exonnum "1"; txlen "1381";
10	ensembl	five_prime_utr	37971438	37971456	0	+	.	gene_id "ENSRNOG00000006943"; gene_version "9"; transcript_id "ENSRNOT00000144477"; transcript_version "1"; gene_name "AABR07072108.1"; gene_source "ensembl"; gene_biotype "protein_coding"; transcript_name "AABR07072108.1-203"; transcript_source "ensembl"; transcript_biotype "protein_coding";
10	ensembl	exon	37971438	37971497	0	+	.	gene_id "ENSRNOG00000006943"; gene_version "9"; transcript_id "ENSRNOT00000144477"; transcript_version "1"; exon_number "1"; gene_name "AABR07072108.1"; gene_source "ensembl"; gene_biotype "protein_coding"; transcript_name "AABR07072108.1-203"; transcript_source "ensembl"; transcript_biotype "protein_coding"; exon_id "ENSRNOE00000719347"; exon_version "1";
10	ensembl	transcript	37971438	37981992	0	+	.	gene_id "ENSRNOG00000006943"; gene_version "9"; transcript_id "ENSRNOT00000144477"; transcript_version "1"; gene_name "AABR07072108.1"; gene_source "ensembl"; gene_biotype "protein_coding"; transcript_name "AABR07072108.1-203"; transcript_source "ensembl"; transcript_biotype "protein_coding";
10	ensembl	five_prime_utr	37971453	37971484	0	+	.	gene_id "ENSRNOG00000006943"; gene_version "9"; transcript_id "ENSRNOT00000134912"; transcript_version "1"; gene_name "AABR07072108.1"; gene_source "ensembl"; gene_biotype "protein_coding"; transcript_name "AABR07072108.1-202"; transcript_source "ensembl"; transcript_biotype "protein_coding";
10	ensembl	exon	37971453	37971497	0	+	.	gene_id "ENSRNOG00000006943"; gene_version "9"; transcript_id "ENSRNOT00000134912"; transcript_version "1"; exon_number "1"; gene_name "AABR07072108.1"; gene_source "ensembl"; gene_biotype "protein_coding"; transcript_name "AABR07072108.1-202"; transcript_source "ensembl"; transcript_biotype "protein_coding"; exon_id "ENSRNOE00000688507"; exon_version "1";
10	ensembl	transcript	37971453	37981924	0	+	.	gene_id "ENSRNOG00000006943"; gene_version "9"; transcript_id "ENSRNOT00000134912"; transcript_version "1"; gene_name "AABR07072108.1"; gene_source "ensembl"; gene_biotype "protein_coding"; transcript_name "AABR07072108.1-202"; transcript_source "ensembl"; transcript_biotype "protein_coding";
10	ensembl	start_codon	37971457	37971459	0	+	0	gene_id "ENSRNOG00000006943"; gene_version "9"; transcript_id "ENSRNOT00000144477"; transcript_version "1"; exon_number "1"; gene_name "AABR07072108.1"; gene_source "ensembl"; gene_biotype "protein_coding"; transcript_name "AABR07072108.1-203"; transcript_source "ensembl"; transcript_biotype "protein_coding";
10	ensembl	CDS	37971457	37971497	0	+	0	gene_id "ENSRNOG00000006943"; gene_version "9"; transcript_id "ENSRNOT00000144477"; transcript_version "1"; exon_number "1"; gene_name "AABR07072108.1"; gene_source "ensembl"; gene_biotype "protein_coding"; transcript_name "AABR07072108.1-203"; transcript_source "ensembl"; transcript_biotype "protein_coding"; protein_id "ENSRNOP00000102834"; protein_version "1";
10	sraer114_mid	exon	37971457	37971497	2.90895376473373	+	.	gene_id "ENSRNOG00000006943"; transcript_id "ENSRNOG00000006943_tx_1"; exon_id "10_37971457_37971497_+"; exonnum "1"; txlen "1191";
10	sraer114_mid	exon	37971457	37971497	0.547878331128152	+	.	gene_id "ENSRNOG00000006943"; transcript_id "ENSRNOG00000006943_tx_4"; exon_id "10_37971457_37971497_+"; exonnum "2"; txlen "1381";
10	sraer114_mid	exon	37971457	37971497	0.129765353616039	+	.	gene_id "ENSRNOG00000006943"; transcript_id "ENSRNOG00000006943_tx_6"; exon_id "10_37971457_37971497_+"; exonnum "1"; txlen "1321";
10	ensembl	exon	37971457	37971664	0	+	.	gene_id "ENSRNOG00000006943"; gene_version "9"; transcript_id "ENSRNOT00000009098"; transcript_version "9"; exon_number "3"; gene_name "AABR07072108.1"; gene_source "ensembl"; gene_biotype "protein_coding"; transcript_name "AABR07072108.1-201"; transcript_source "ensembl"; transcript_biotype "protein_coding"; exon_id "ENSRNOE00000539324"; exon_version "1"; tag "Ensembl_canonical";
10	ensembl	CDS	37971457	37971664	0	+	2	gene_id "ENSRNOG00000006943"; gene_version "9"; transcript_id "ENSRNOT00000009098"; transcript_version "9"; exon_number "3"; gene_name "AABR07072108.1"; gene_source "ensembl"; gene_biotype "protein_coding"; transcript_name "AABR07072108.1-201"; transcript_source "ensembl"; transcript_biotype "protein_coding"; protein_id "ENSRNOP00000009098"; protein_version "7"; tag "Ensembl_canonical";
10	ensembl	CDS	37971485	37971497	0	+	0	gene_id "ENSRNOG00000006943"; gene_version "9"; transcript_id "ENSRNOT00000134912"; transcript_version "1"; exon_number "1"; gene_name "AABR07072108.1"; gene_source "ensembl"; gene_biotype "protein_coding"; transcript_name "AABR07072108.1-202"; transcript_source "ensembl"; transcript_biotype "protein_coding"; protein_id "ENSRNOP00000103581"; protein_version "1";
10	ensembl	exon	37973447	37973618	0	+	.	gene_id "ENSRNOG00000006943"; gene_version "9"; transcript_id "ENSRNOT00000134912"; transcript_version "1"; exon_number "2"; gene_name "AABR07072108.1"; gene_source "ensembl"; gene_biotype "protein_coding"; transcript_name "AABR07072108.1-202"; transcript_source "ensembl"; transcript_biotype "protein_coding"; exon_id "ENSRNOE00000715109"; exon_version "1";
10	ensembl	CDS	37973447	37973618	0	+	2	gene_id "ENSRNOG00000006943"; gene_version "9"; transcript_id "ENSRNOT00000134912"; transcript_version "1"; exon_number "2"; gene_name "AABR07072108.1"; gene_source "ensembl"; gene_biotype "protein_coding"; transcript_name "AABR07072108.1-202"; transcript_source "ensembl"; transcript_biotype "protein_coding"; protein_id "ENSRNOP00000103581"; protein_version "1";
10	ensembl	five_prime_utr	37974888	37975086	0	+	.	gene_id "ENSRNOG00000006943"; gene_version "9"; transcript_id "ENSRNOT00000167339"; transcript_version "1"; gene_name "AABR07072108.1"; gene_source "ensembl"; gene_biotype "protein_coding"; transcript_name "AABR07072108.1-204"; transcript_source "ensembl"; transcript_biotype "protein_coding";
10	ensembl	exon	37974888	37975155	0	+	.	gene_id "ENSRNOG00000006943"; gene_version "9"; transcript_id "ENSRNOT00000167339"; transcript_version "1"; exon_number "1"; gene_name "AABR07072108.1"; gene_source "ensembl"; gene_biotype "protein_coding"; transcript_name "AABR07072108.1-204"; transcript_source "ensembl"; transcript_biotype "protein_coding"; exon_id "ENSRNOE00000819886"; exon_version "1";
10	ENSEMBL114_rn	exon	37974888	37975155	1.55916008046465	+	.	gene_id "ENSRNOG00000006943"; transcript_id "ENSRNOG00000006943_tx_3"; exon_id "10_37974888_37975155_+"; exonnum "1"; txlen "980";
10	ensembl	transcript	37974888	37981924	0	+	.	gene_id "ENSRNOG00000006943"; gene_version "9"; transcript_id "ENSRNOT00000167339"; transcript_version "1"; gene_name "AABR07072108.1"; gene_source "ensembl"; gene_biotype "protein_coding"; transcript_name "AABR07072108.1-204"; transcript_source "ensembl"; transcript_biotype "protein_coding";
10	ensembl	CDS	37975087	37975155	0	+	0	gene_id "ENSRNOG00000006943"; gene_version "9"; transcript_id "ENSRNOT00000167339"; transcript_version "1"; exon_number "1"; gene_name "AABR07072108.1"; gene_source "ensembl"; gene_biotype "protein_coding"; transcript_name "AABR07072108.1-204"; transcript_source "ensembl"; transcript_biotype "protein_coding"; protein_id "ENSRNOP00000100866"; protein_version "1";
10	ensembl	exon	37975279	37975652	0	+	.	gene_id "ENSRNOG00000006943"; gene_version "9"; transcript_id "ENSRNOT00000167339"; transcript_version "1"; exon_number "2"; gene_name "AABR07072108.1"; gene_source "ensembl"; gene_biotype "protein_coding"; transcript_name "AABR07072108.1-204"; transcript_source "ensembl"; transcript_biotype "protein_coding"; exon_id "ENSRNOE00000719380"; exon_version "1";
10	ensembl	CDS	37975279	37975652	0	+	0	gene_id "ENSRNOG00000006943"; gene_version "9"; transcript_id "ENSRNOT00000167339"; transcript_version "1"; exon_number "2"; gene_name "AABR07072108.1"; gene_source "ensembl"; gene_biotype "protein_coding"; transcript_name "AABR07072108.1-204"; transcript_source "ensembl"; transcript_biotype "protein_coding"; protein_id "ENSRNOP00000100866"; protein_version "1";
10	ENSEMBL114_rn	exon	37975279	37975652	1.55916008046465	+	.	gene_id "ENSRNOG00000006943"; transcript_id "ENSRNOG00000006943_tx_3"; exon_id "10_37975279_37975652_+"; exonnum "2"; txlen "980";
10	ensembl	exon	37975494	37975652	0	+	.	gene_id "ENSRNOG00000006943"; gene_version "9"; transcript_id "ENSRNOT00000134912"; transcript_version "1"; exon_number "3"; gene_name "AABR07072108.1"; gene_source "ensembl"; gene_biotype "protein_coding"; transcript_name "AABR07072108.1-202"; transcript_source "ensembl"; transcript_biotype "protein_coding"; exon_id "ENSRNOE00000296037"; exon_version "1";
10	ensembl	CDS	37975494	37975652	0	+	1	gene_id "ENSRNOG00000006943"; gene_version "9"; transcript_id "ENSRNOT00000134912"; transcript_version "1"; exon_number "3"; gene_name "AABR07072108.1"; gene_source "ensembl"; gene_biotype "protein_coding"; transcript_name "AABR07072108.1-202"; transcript_source "ensembl"; transcript_biotype "protein_coding"; protein_id "ENSRNOP00000103581"; protein_version "1";
10	ensembl	exon	37975494	37975652	0	+	.	gene_id "ENSRNOG00000006943"; gene_version "9"; transcript_id "ENSRNOT00000144477"; transcript_version "1"; exon_number "2"; gene_name "AABR07072108.1"; gene_source "ensembl"; gene_biotype "protein_coding"; transcript_name "AABR07072108.1-203"; transcript_source "ensembl"; transcript_biotype "protein_coding"; exon_id "ENSRNOE00000296037"; exon_version "1";
10	ensembl	CDS	37975494	37975652	0	+	1	gene_id "ENSRNOG00000006943"; gene_version "9"; transcript_id "ENSRNOT00000144477"; transcript_version "1"; exon_number "2"; gene_name "AABR07072108.1"; gene_source "ensembl"; gene_biotype "protein_coding"; transcript_name "AABR07072108.1-203"; transcript_source "ensembl"; transcript_biotype "protein_coding"; protein_id "ENSRNOP00000102834"; protein_version "1";
10	ensembl	exon	37975494	37975652	0	+	.	gene_id "ENSRNOG00000006943"; gene_version "9"; transcript_id "ENSRNOT00000009098"; transcript_version "9"; exon_number "4"; gene_name "AABR07072108.1"; gene_source "ensembl"; gene_biotype "protein_coding"; transcript_name "AABR07072108.1-201"; transcript_source "ensembl"; transcript_biotype "protein_coding"; exon_id "ENSRNOE00000296037"; exon_version "1"; tag "Ensembl_canonical";
10	ensembl	CDS	37975494	37975652	0	+	1	gene_id "ENSRNOG00000006943"; gene_version "9"; transcript_id "ENSRNOT00000009098"; transcript_version "9"; exon_number "4"; gene_name "AABR07072108.1"; gene_source "ensembl"; gene_biotype "protein_coding"; transcript_name "AABR07072108.1-201"; transcript_source "ensembl"; transcript_biotype "protein_coding"; protein_id "ENSRNOP00000009098"; protein_version "7"; tag "Ensembl_canonical";
10	ENSEMBL114_rn	exon	37975494	37975652	2.90895376473373	+	.	gene_id "ENSRNOG00000006943"; transcript_id "ENSRNOG00000006943_tx_1"; exon_id "10_37975494_37975652_+"; exonnum "2"; txlen "1191";
10	ENSEMBL114_rn	exon	37975494	37975652	0.547878331128152	+	.	gene_id "ENSRNOG00000006943"; transcript_id "ENSRNOG00000006943_tx_4"; exon_id "10_37975494_37975652_+"; exonnum "3"; txlen "1381";
10	ENSEMBL114_rn	exon	37975494	37975652	0.129765353616039	+	.	gene_id "ENSRNOG00000006943"; transcript_id "ENSRNOG00000006943_tx_6"; exon_id "10_37975494_37975652_+"; exonnum "2"; txlen "1321";
10	sraer114_mid	exon	37977731	37977815	0.129765353616039	+	.	gene_id "ENSRNOG00000006943"; transcript_id "ENSRNOG00000006943_tx_6"; exon_id "10_37977731_37977815_+"; exonnum "3"; txlen "1321";
10	ensembl	exon	37979269	37979313	0	+	.	gene_id "ENSRNOG00000006943"; gene_version "9"; transcript_id "ENSRNOT00000167339"; transcript_version "1"; exon_number "3"; gene_name "AABR07072108.1"; gene_source "ensembl"; gene_biotype "protein_coding"; transcript_name "AABR07072108.1-204"; transcript_source "ensembl"; transcript_biotype "protein_coding"; exon_id "ENSRNOE00000257057"; exon_version "1";
10	ensembl	CDS	37979269	37979313	0	+	1	gene_id "ENSRNOG00000006943"; gene_version "9"; transcript_id "ENSRNOT00000167339"; transcript_version "1"; exon_number "3"; gene_name "AABR07072108.1"; gene_source "ensembl"; gene_biotype "protein_coding"; transcript_name "AABR07072108.1-204"; transcript_source "ensembl"; transcript_biotype "protein_coding"; protein_id "ENSRNOP00000100866"; protein_version "1";
10	ensembl	exon	37979269	37979313	0	+	.	gene_id "ENSRNOG00000006943"; gene_version "9"; transcript_id "ENSRNOT00000134912"; transcript_version "1"; exon_number "4"; gene_name "AABR07072108.1"; gene_source "ensembl"; gene_biotype "protein_coding"; transcript_name "AABR07072108.1-202"; transcript_source "ensembl"; transcript_biotype "protein_coding"; exon_id "ENSRNOE00000257057"; exon_version "1";
10	ensembl	CDS	37979269	37979313	0	+	1	gene_id "ENSRNOG00000006943"; gene_version "9"; transcript_id "ENSRNOT00000134912"; transcript_version "1"; exon_number "4"; gene_name "AABR07072108.1"; gene_source "ensembl"; gene_biotype "protein_coding"; transcript_name "AABR07072108.1-202"; transcript_source "ensembl"; transcript_biotype "protein_coding"; protein_id "ENSRNOP00000103581"; protein_version "1";
10	ensembl	exon	37979269	37979313	0	+	.	gene_id "ENSRNOG00000006943"; gene_version "9"; transcript_id "ENSRNOT00000009098"; transcript_version "9"; exon_number "5"; gene_name "AABR07072108.1"; gene_source "ensembl"; gene_biotype "protein_coding"; transcript_name "AABR07072108.1-201"; transcript_source "ensembl"; transcript_biotype "protein_coding"; exon_id "ENSRNOE00000257057"; exon_version "1"; tag "Ensembl_canonical";
10	ensembl	CDS	37979269	37979313	0	+	1	gene_id "ENSRNOG00000006943"; gene_version "9"; transcript_id "ENSRNOT00000009098"; transcript_version "9"; exon_number "5"; gene_name "AABR07072108.1"; gene_source "ensembl"; gene_biotype "protein_coding"; transcript_name "AABR07072108.1-201"; transcript_source "ensembl"; transcript_biotype "protein_coding"; protein_id "ENSRNOP00000009098"; protein_version "7"; tag "Ensembl_canonical";
10	ENSEMBL114_rn	exon	37979269	37979313	1.55916008046465	+	.	gene_id "ENSRNOG00000006943"; transcript_id "ENSRNOG00000006943_tx_3"; exon_id "10_37979269_37979313_+"; exonnum "3"; txlen "980";
10	ENSEMBL114_rn	exon	37979269	37979313	0.547878331128152	+	.	gene_id "ENSRNOG00000006943"; transcript_id "ENSRNOG00000006943_tx_4"; exon_id "10_37979269_37979313_+"; exonnum "4"; txlen "1381";
10	ENSEMBL114_rn	exon	37979269	37979313	0.129765353616039	+	.	gene_id "ENSRNOG00000006943"; transcript_id "ENSRNOG00000006943_tx_6"; exon_id "10_37979269_37979313_+"; exonnum "4"; txlen "1321";
10	sraer114_ss	exon	37979398	37979690	1.55916008046465	+	.	gene_id "ENSRNOG00000006943"; transcript_id "ENSRNOG00000006943_tx_3"; exon_id "10_37979398_37979690_+"; exonnum "4"; txlen "980";
10	ensembl	CDS	37980934	37981207	0	+	1	gene_id "ENSRNOG00000006943"; gene_version "9"; transcript_id "ENSRNOT00000167339"; transcript_version "1"; exon_number "4"; gene_name "AABR07072108.1"; gene_source "ensembl"; gene_biotype "protein_coding"; transcript_name "AABR07072108.1-204"; transcript_source "ensembl"; transcript_biotype "protein_coding"; protein_id "ENSRNOP00000100866"; protein_version "1";
10	ensembl	CDS	37980934	37981207	0	+	1	gene_id "ENSRNOG00000006943"; gene_version "9"; transcript_id "ENSRNOT00000134912"; transcript_version "1"; exon_number "5"; gene_name "AABR07072108.1"; gene_source "ensembl"; gene_biotype "protein_coding"; transcript_name "AABR07072108.1-202"; transcript_source "ensembl"; transcript_biotype "protein_coding"; protein_id "ENSRNOP00000103581"; protein_version "1";
10	ensembl	CDS	37980934	37981207	0	+	1	gene_id "ENSRNOG00000006943"; gene_version "9"; transcript_id "ENSRNOT00000144477"; transcript_version "1"; exon_number "3"; gene_name "AABR07072108.1"; gene_source "ensembl"; gene_biotype "protein_coding"; transcript_name "AABR07072108.1-203"; transcript_source "ensembl"; transcript_biotype "protein_coding"; protein_id "ENSRNOP00000102834"; protein_version "1";
10	ensembl	CDS	37980934	37981207	0	+	1	gene_id "ENSRNOG00000006943"; gene_version "9"; transcript_id "ENSRNOT00000009098"; transcript_version "9"; exon_number "6"; gene_name "AABR07072108.1"; gene_source "ensembl"; gene_biotype "protein_coding"; transcript_name "AABR07072108.1-201"; transcript_source "ensembl"; transcript_biotype "protein_coding"; protein_id "ENSRNOP00000009098"; protein_version "7"; tag "Ensembl_canonical";
10	ensembl	exon	37980934	37981924	0	+	.	gene_id "ENSRNOG00000006943"; gene_version "9"; transcript_id "ENSRNOT00000167339"; transcript_version "1"; exon_number "4"; gene_name "AABR07072108.1"; gene_source "ensembl"; gene_biotype "protein_coding"; transcript_name "AABR07072108.1-204"; transcript_source "ensembl"; transcript_biotype "protein_coding"; exon_id "ENSRNOE00000598896"; exon_version "2";
10	ensembl	exon	37980934	37981924	0	+	.	gene_id "ENSRNOG00000006943"; gene_version "9"; transcript_id "ENSRNOT00000134912"; transcript_version "1"; exon_number "5"; gene_name "AABR07072108.1"; gene_source "ensembl"; gene_biotype "protein_coding"; transcript_name "AABR07072108.1-202"; transcript_source "ensembl"; transcript_biotype "protein_coding"; exon_id "ENSRNOE00000598896"; exon_version "2";
10	ensembl	exon	37980934	37981924	0	+	.	gene_id "ENSRNOG00000006943"; gene_version "9"; transcript_id "ENSRNOT00000009098"; transcript_version "9"; exon_number "6"; gene_name "AABR07072108.1"; gene_source "ensembl"; gene_biotype "protein_coding"; transcript_name "AABR07072108.1-201"; transcript_source "ensembl"; transcript_biotype "protein_coding"; exon_id "ENSRNOE00000598896"; exon_version "2"; tag "Ensembl_canonical";
10	ENSEMBL114_rn	exon	37980934	37981924	2.90895376473373	+	.	gene_id "ENSRNOG00000006943"; transcript_id "ENSRNOG00000006943_tx_1"; exon_id "10_37980934_37981924_+"; exonnum "3"; txlen "1191";
10	ENSEMBL114_rn	exon	37980934	37981924	0.547878331128152	+	.	gene_id "ENSRNOG00000006943"; transcript_id "ENSRNOG00000006943_tx_4"; exon_id "10_37980934_37981924_+"; exonnum "5"; txlen "1381";
10	ENSEMBL114_rn	exon	37980934	37981924	0.129765353616039	+	.	gene_id "ENSRNOG00000006943"; transcript_id "ENSRNOG00000006943_tx_6"; exon_id "10_37980934_37981924_+"; exonnum "5"; txlen "1321";
10	ensembl	exon	37980934	37981992	0	+	.	gene_id "ENSRNOG00000006943"; gene_version "9"; transcript_id "ENSRNOT00000144477"; transcript_version "1"; exon_number "3"; gene_name "AABR07072108.1"; gene_source "ensembl"; gene_biotype "protein_coding"; transcript_name "AABR07072108.1-203"; transcript_source "ensembl"; transcript_biotype "protein_coding"; exon_id "ENSRNOE00000710495"; exon_version "1";
10	ensembl	stop_codon	37981208	37981210	0	+	0	gene_id "ENSRNOG00000006943"; gene_version "9"; transcript_id "ENSRNOT00000167339"; transcript_version "1"; exon_number "4"; gene_name "AABR07072108.1"; gene_source "ensembl"; gene_biotype "protein_coding"; transcript_name "AABR07072108.1-204"; transcript_source "ensembl"; transcript_biotype "protein_coding";
10	ensembl	stop_codon	37981208	37981210	0	+	0	gene_id "ENSRNOG00000006943"; gene_version "9"; transcript_id "ENSRNOT00000134912"; transcript_version "1"; exon_number "5"; gene_name "AABR07072108.1"; gene_source "ensembl"; gene_biotype "protein_coding"; transcript_name "AABR07072108.1-202"; transcript_source "ensembl"; transcript_biotype "protein_coding";
10	ensembl	stop_codon	37981208	37981210	0	+	0	gene_id "ENSRNOG00000006943"; gene_version "9"; transcript_id "ENSRNOT00000144477"; transcript_version "1"; exon_number "3"; gene_name "AABR07072108.1"; gene_source "ensembl"; gene_biotype "protein_coding"; transcript_name "AABR07072108.1-203"; transcript_source "ensembl"; transcript_biotype "protein_coding";
10	ensembl	stop_codon	37981208	37981210	0	+	0	gene_id "ENSRNOG00000006943"; gene_version "9"; transcript_id "ENSRNOT00000009098"; transcript_version "9"; exon_number "6"; gene_name "AABR07072108.1"; gene_source "ensembl"; gene_biotype "protein_coding"; transcript_name "AABR07072108.1-201"; transcript_source "ensembl"; transcript_biotype "protein_coding"; tag "Ensembl_canonical";
10	ensembl	three_prime_utr	37981211	37981924	0	+	.	gene_id "ENSRNOG00000006943"; gene_version "9"; transcript_id "ENSRNOT00000167339"; transcript_version "1"; gene_name "AABR07072108.1"; gene_source "ensembl"; gene_biotype "protein_coding"; transcript_name "AABR07072108.1-204"; transcript_source "ensembl"; transcript_biotype "protein_coding";
10	ensembl	three_prime_utr	37981211	37981924	0	+	.	gene_id "ENSRNOG00000006943"; gene_version "9"; transcript_id "ENSRNOT00000134912"; transcript_version "1"; gene_name "AABR07072108.1"; gene_source "ensembl"; gene_biotype "protein_coding"; transcript_name "AABR07072108.1-202"; transcript_source "ensembl"; transcript_biotype "protein_coding";
10	ensembl	three_prime_utr	37981211	37981924	0	+	.	gene_id "ENSRNOG00000006943"; gene_version "9"; transcript_id "ENSRNOT00000009098"; transcript_version "9"; gene_name "AABR07072108.1"; gene_source "ensembl"; gene_biotype "protein_coding"; transcript_name "AABR07072108.1-201"; transcript_source "ensembl"; transcript_biotype "protein_coding"; tag "Ensembl_canonical";
10	ensembl	three_prime_utr	37981211	37981992	0	+	.	gene_id "ENSRNOG00000006943"; gene_version "9"; transcript_id "ENSRNOT00000144477"; transcript_version "1"; gene_name "AABR07072108.1"; gene_source "ensembl"; gene_biotype "protein_coding"; transcript_name "AABR07072108.1-203"; transcript_source "ensembl"; transcript_biotype "protein_coding";
10	ensembl	exon	37999579	37999962	0	+	.	gene_id "ENSRNOG00000006965"; gene_version "8"; transcript_id "ENSRNOT00000117466"; transcript_version "2"; exon_number "1"; gene_name "Aff4"; gene_source "ensembl"; gene_biotype "protein_coding"; transcript_name "Aff4-203"; transcript_source "ensembl"; transcript_biotype "protein_coding"; exon_id "ENSRNOE00000784512"; exon_version "1";
10	ensembl	five_prime_utr	37999579	37999962	0	+	.	gene_id "ENSRNOG00000006965"; gene_version "8"; transcript_id "ENSRNOT00000117466"; transcript_version "2"; gene_name "Aff4"; gene_source "ensembl"; gene_biotype "protein_coding"; transcript_name "Aff4-203"; transcript_source "ensembl"; transcript_biotype "protein_coding";
10	ensembl	transcript	37999579	38075393	0	+	.	gene_id "ENSRNOG00000006965"; gene_version "8"; transcript_id "ENSRNOT00000117466"; transcript_version "2"; gene_name "Aff4"; gene_source "ensembl"; gene_biotype "protein_coding"; transcript_name "Aff4-203"; transcript_source "ensembl"; transcript_biotype "protein_coding";
10	ensembl	gene	37999579	38080580	0	+	.	gene_id "ENSRNOG00000006965"; gene_version "8"; gene_name "Aff4"; gene_source "ensembl"; gene_biotype "protein_coding";
10	ensembl	exon	37999654	37999962	0	+	.	gene_id "ENSRNOG00000006965"; gene_version "8"; transcript_id "ENSRNOT00000009440"; transcript_version "8"; exon_number "1"; gene_name "Aff4"; gene_source "ensembl"; gene_biotype "protein_coding"; transcript_name "Aff4-201"; transcript_source "ensembl"; transcript_biotype "protein_coding"; exon_id "ENSRNOE00000399750"; exon_version "2";
10	ensembl	five_prime_utr	37999654	37999962	0	+	.	gene_id "ENSRNOG00000006965"; gene_version "8"; transcript_id "ENSRNOT00000009440"; transcript_version "8"; gene_name "Aff4"; gene_source "ensembl"; gene_biotype "protein_coding"; transcript_name "Aff4-201"; transcript_source "ensembl"; transcript_biotype "protein_coding";
10	ensembl	transcript	37999654	38080580	0	+	.	gene_id "ENSRNOG00000006965"; gene_version "8"; transcript_id "ENSRNOT00000009440"; transcript_version "8"; gene_name "Aff4"; gene_source "ensembl"; gene_biotype "protein_coding"; transcript_name "Aff4-201"; transcript_source "ensembl"; transcript_biotype "protein_coding";
10	ensembl	exon	38001993	38002110	0	+	.	gene_id "ENSRNOG00000006965"; gene_version "8"; transcript_id "ENSRNOT00000114150"; transcript_version "2"; exon_number "1"; gene_name "Aff4"; gene_source "ensembl"; gene_biotype "protein_coding"; transcript_name "Aff4-202"; transcript_source "ensembl"; transcript_biotype "protein_coding"; exon_id "ENSRNOE00000794620"; exon_version "1"; tag "Ensembl_canonical";
10	ensembl	five_prime_utr	38001993	38002110	0	+	.	gene_id "ENSRNOG00000006965"; gene_version "8"; transcript_id "ENSRNOT00000114150"; transcript_version "2"; gene_name "Aff4"; gene_source "ensembl"; gene_biotype "protein_coding"; transcript_name "Aff4-202"; transcript_source "ensembl"; transcript_biotype "protein_coding"; tag "Ensembl_canonical";
10	ENSEMBL114_rn	exon	38001993	38002110	0.048298507573701	+	.	gene_id "ENSRNOG00000006965"; transcript_id "ENSRNOG00000006965_tx_4"; exon_id "10_38001993_38002110_+"; exonnum "1"; txlen "4894";
10	ensembl	transcript	38001993	38075393	0	+	.	gene_id "ENSRNOG00000006965"; gene_version "8"; transcript_id "ENSRNOT00000114150"; transcript_version "2"; gene_name "Aff4"; gene_source "ensembl"; gene_biotype "protein_coding"; transcript_name "Aff4-202"; transcript_source "ensembl"; transcript_biotype "protein_coding"; tag "Ensembl_canonical";
10	sraer114_es	exon	38006924	38007109	0.0583605619398444	+	.	gene_id "ENSRNOG00000006965"; transcript_id "ENSRNOG00000006965_tx_3"; exon_id "10_38006924_38007109_+"; exonnum "1"; txlen "4962";
10	sraer114_mid	exon	38012236	38012312	0.0583605619398444	+	.	gene_id "ENSRNOG00000006965"; transcript_id "ENSRNOG00000006965_tx_3"; exon_id "10_38012236_38012312_+"; exonnum "2"; txlen "4962";
10	sraer114_mid	exon	38012236	38012312	0.048298507573701	+	.	gene_id "ENSRNOG00000006965"; transcript_id "ENSRNOG00000006965_tx_4"; exon_id "10_38012236_38012312_+"; exonnum "2"; txlen "4894";
10	ensembl	five_prime_utr	38019854	38019934	0	+	.	gene_id "ENSRNOG00000006965"; gene_version "8"; transcript_id "ENSRNOT00000114150"; transcript_version "2"; gene_name "Aff4"; gene_source "ensembl"; gene_biotype "protein_coding"; transcript_name "Aff4-202"; transcript_source "ensembl"; transcript_biotype "protein_coding"; tag "Ensembl_canonical";
10	ensembl	exon	38019854	38019945	0	+	.	gene_id "ENSRNOG00000006965"; gene_version "8"; transcript_id "ENSRNOT00000114150"; transcript_version "2"; exon_number "2"; gene_name "Aff4"; gene_source "ensembl"; gene_biotype "protein_coding"; transcript_name "Aff4-202"; transcript_source "ensembl"; transcript_biotype "protein_coding"; exon_id "ENSRNOE00000671146"; exon_version "1"; tag "Ensembl_canonical";
10	ensembl	start_codon	38019935	38019937	0	+	0	gene_id "ENSRNOG00000006965"; gene_version "8"; transcript_id "ENSRNOT00000114150"; transcript_version "2"; exon_number "2"; gene_name "Aff4"; gene_source "ensembl"; gene_biotype "protein_coding"; transcript_name "Aff4-202"; transcript_source "ensembl"; transcript_biotype "protein_coding"; tag "Ensembl_canonical";
10	ensembl	CDS	38019935	38019945	0	+	0	gene_id "ENSRNOG00000006965"; gene_version "8"; transcript_id "ENSRNOT00000114150"; transcript_version "2"; exon_number "2"; gene_name "Aff4"; gene_source "ensembl"; gene_biotype "protein_coding"; transcript_name "Aff4-202"; transcript_source "ensembl"; transcript_biotype "protein_coding"; protein_id "ENSRNOP00000088228"; protein_version "2"; tag "Ensembl_canonical";
10	ensembl	five_prime_utr	38020458	38020461	0	+	.	gene_id "ENSRNOG00000006965"; gene_version "8"; transcript_id "ENSRNOT00000117466"; transcript_version "2"; gene_name "Aff4"; gene_source "ensembl"; gene_biotype "protein_coding"; transcript_name "Aff4-203"; transcript_source "ensembl"; transcript_biotype "protein_coding";
10	ensembl	five_prime_utr	38020458	38020461	0	+	.	gene_id "ENSRNOG00000006965"; gene_version "8"; transcript_id "ENSRNOT00000009440"; transcript_version "8"; gene_name "Aff4"; gene_source "ensembl"; gene_biotype "protein_coding"; transcript_name "Aff4-201"; transcript_source "ensembl"; transcript_biotype "protein_coding";
10	ensembl	exon	38020458	38020584	0	+	.	gene_id "ENSRNOG00000006965"; gene_version "8"; transcript_id "ENSRNOT00000114150"; transcript_version "2"; exon_number "3"; gene_name "Aff4"; gene_source "ensembl"; gene_biotype "protein_coding"; transcript_name "Aff4-202"; transcript_source "ensembl"; transcript_biotype "protein_coding"; exon_id "ENSRNOE00000798577"; exon_version "1"; tag "Ensembl_canonical";
10	ensembl	CDS	38020458	38020584	0	+	1	gene_id "ENSRNOG00000006965"; gene_version "8"; transcript_id "ENSRNOT00000114150"; transcript_version "2"; exon_number "3"; gene_name "Aff4"; gene_source "ensembl"; gene_biotype "protein_coding"; transcript_name "Aff4-202"; transcript_source "ensembl"; transcript_biotype "protein_coding"; protein_id "ENSRNOP00000088228"; protein_version "2"; tag "Ensembl_canonical";
10	ensembl	exon	38020458	38020584	0	+	.	gene_id "ENSRNOG00000006965"; gene_version "8"; transcript_id "ENSRNOT00000117466"; transcript_version "2"; exon_number "2"; gene_name "Aff4"; gene_source "ensembl"; gene_biotype "protein_coding"; transcript_name "Aff4-203"; transcript_source "ensembl"; transcript_biotype "protein_coding"; exon_id "ENSRNOE00000676931"; exon_version "1";
10	ensembl	exon	38020458	38020584	0	+	.	gene_id "ENSRNOG00000006965"; gene_version "8"; transcript_id "ENSRNOT00000009440"; transcript_version "8"; exon_number "2"; gene_name "Aff4"; gene_source "ensembl"; gene_biotype "protein_coding"; transcript_name "Aff4-201"; transcript_source "ensembl"; transcript_biotype "protein_coding"; exon_id "ENSRNOE00000676931"; exon_version "1";
10	ENSEMBL114_rn	exon	38020458	38020584	0.0583605619398444	+	.	gene_id "ENSRNOG00000006965"; transcript_id "ENSRNOG00000006965_tx_3"; exon_id "10_38020458_38020584_+"; exonnum "3"; txlen "4962";
10	ENSEMBL114_rn	exon	38020458	38020584	0.048298507573701	+	.	gene_id "ENSRNOG00000006965"; transcript_id "ENSRNOG00000006965_tx_4"; exon_id "10_38020458_38020584_+"; exonnum "3"; txlen "4894";
10	ensembl	start_codon	38020462	38020464	0	+	0	gene_id "ENSRNOG00000006965"; gene_version "8"; transcript_id "ENSRNOT00000117466"; transcript_version "2"; exon_number "2"; gene_name "Aff4"; gene_source "ensembl"; gene_biotype "protein_coding"; transcript_name "Aff4-203"; transcript_source "ensembl"; transcript_biotype "protein_coding";
10	ensembl	start_codon	38020462	38020464	0	+	0	gene_id "ENSRNOG00000006965"; gene_version "8"; transcript_id "ENSRNOT00000009440"; transcript_version "8"; exon_number "2"; gene_name "Aff4"; gene_source "ensembl"; gene_biotype "protein_coding"; transcript_name "Aff4-201"; transcript_source "ensembl"; transcript_biotype "protein_coding";
10	ensembl	CDS	38020462	38020584	0	+	0	gene_id "ENSRNOG00000006965"; gene_version "8"; transcript_id "ENSRNOT00000117466"; transcript_version "2"; exon_number "2"; gene_name "Aff4"; gene_source "ensembl"; gene_biotype "protein_coding"; transcript_name "Aff4-203"; transcript_source "ensembl"; transcript_biotype "protein_coding"; protein_id "ENSRNOP00000086504"; protein_version "1";
10	ensembl	CDS	38020462	38020584	0	+	0	gene_id "ENSRNOG00000006965"; gene_version "8"; transcript_id "ENSRNOT00000009440"; transcript_version "8"; exon_number "2"; gene_name "Aff4"; gene_source "ensembl"; gene_biotype "protein_coding"; transcript_name "Aff4-201"; transcript_source "ensembl"; transcript_biotype "protein_coding"; protein_id "ENSRNOP00000009440"; protein_version "8";
10	ensembl	exon	38024306	38025085	0	+	.	gene_id "ENSRNOG00000006965"; gene_version "8"; transcript_id "ENSRNOT00000114150"; transcript_version "2"; exon_number "4"; gene_name "Aff4"; gene_source "ensembl"; gene_biotype "protein_coding"; transcript_name "Aff4-202"; transcript_source "ensembl"; transcript_biotype "protein_coding"; exon_id "ENSRNOE00000064252"; exon_version "1"; tag "Ensembl_canonical";
10	ensembl	CDS	38024306	38025085	0	+	0	gene_id "ENSRNOG00000006965"; gene_version "8"; transcript_id "ENSRNOT00000114150"; transcript_version "2"; exon_number "4"; gene_name "Aff4"; gene_source "ensembl"; gene_biotype "protein_coding"; transcript_name "Aff4-202"; transcript_source "ensembl"; transcript_biotype "protein_coding"; protein_id "ENSRNOP00000088228"; protein_version "2"; tag "Ensembl_canonical";
10	ensembl	exon	38024306	38025085	0	+	.	gene_id "ENSRNOG00000006965"; gene_version "8"; transcript_id "ENSRNOT00000117466"; transcript_version "2"; exon_number "3"; gene_name "Aff4"; gene_source "ensembl"; gene_biotype "protein_coding"; transcript_name "Aff4-203"; transcript_source "ensembl"; transcript_biotype "protein_coding"; exon_id "ENSRNOE00000064252"; exon_version "1";
10	ensembl	CDS	38024306	38025085	0	+	0	gene_id "ENSRNOG00000006965"; gene_version "8"; transcript_id "ENSRNOT00000117466"; transcript_version "2"; exon_number "3"; gene_name "Aff4"; gene_source "ensembl"; gene_biotype "protein_coding"; transcript_name "Aff4-203"; transcript_source "ensembl"; transcript_biotype "protein_coding"; protein_id "ENSRNOP00000086504"; protein_version "1";
10	ensembl	exon	38024306	38025085	0	+	.	gene_id "ENSRNOG00000006965"; gene_version "8"; transcript_id "ENSRNOT00000009440"; transcript_version "8"; exon_number "3"; gene_name "Aff4"; gene_source "ensembl"; gene_biotype "protein_coding"; transcript_name "Aff4-201"; transcript_source "ensembl"; transcript_biotype "protein_coding"; exon_id "ENSRNOE00000064252"; exon_version "1";
10	ensembl	CDS	38024306	38025085	0	+	0	gene_id "ENSRNOG00000006965"; gene_version "8"; transcript_id "ENSRNOT00000009440"; transcript_version "8"; exon_number "3"; gene_name "Aff4"; gene_source "ensembl"; gene_biotype "protein_coding"; transcript_name "Aff4-201"; transcript_source "ensembl"; transcript_biotype "protein_coding"; protein_id "ENSRNOP00000009440"; protein_version "8";
10	ENSEMBL114_rn	exon	38024306	38025085	0.0583605619398444	+	.	gene_id "ENSRNOG00000006965"; transcript_id "ENSRNOG00000006965_tx_3"; exon_id "10_38024306_38025085_+"; exonnum "4"; txlen "4962";
10	ENSEMBL114_rn	exon	38024306	38025085	0.048298507573701	+	.	gene_id "ENSRNOG00000006965"; transcript_id "ENSRNOG00000006965_tx_4"; exon_id "10_38024306_38025085_+"; exonnum "4"; txlen "4894";
10	ensembl	exon	38027654	38027698	0	+	.	gene_id "ENSRNOG00000006965"; gene_version "8"; transcript_id "ENSRNOT00000114150"; transcript_version "2"; exon_number "5"; gene_name "Aff4"; gene_source "ensembl"; gene_biotype "protein_coding"; transcript_name "Aff4-202"; transcript_source "ensembl"; transcript_biotype "protein_coding"; exon_id "ENSRNOE00000064420"; exon_version "1"; tag "Ensembl_canonical";
10	ensembl	CDS	38027654	38027698	0	+	0	gene_id "ENSRNOG00000006965"; gene_version "8"; transcript_id "ENSRNOT00000114150"; transcript_version "2"; exon_number "5"; gene_name "Aff4"; gene_source "ensembl"; gene_biotype "protein_coding"; transcript_name "Aff4-202"; transcript_source "ensembl"; transcript_biotype "protein_coding"; protein_id "ENSRNOP00000088228"; protein_version "2"; tag "Ensembl_canonical";
10	ensembl	exon	38027654	38027698	0	+	.	gene_id "ENSRNOG00000006965"; gene_version "8"; transcript_id "ENSRNOT00000117466"; transcript_version "2"; exon_number "4"; gene_name "Aff4"; gene_source "ensembl"; gene_biotype "protein_coding"; transcript_name "Aff4-203"; transcript_source "ensembl"; transcript_biotype "protein_coding"; exon_id "ENSRNOE00000064420"; exon_version "1";
10	ensembl	CDS	38027654	38027698	0	+	0	gene_id "ENSRNOG00000006965"; gene_version "8"; transcript_id "ENSRNOT00000117466"; transcript_version "2"; exon_number "4"; gene_name "Aff4"; gene_source "ensembl"; gene_biotype "protein_coding"; transcript_name "Aff4-203"; transcript_source "ensembl"; transcript_biotype "protein_coding"; protein_id "ENSRNOP00000086504"; protein_version "1";
10	ensembl	exon	38027654	38027698	0	+	.	gene_id "ENSRNOG00000006965"; gene_version "8"; transcript_id "ENSRNOT00000009440"; transcript_version "8"; exon_number "4"; gene_name "Aff4"; gene_source "ensembl"; gene_biotype "protein_coding"; transcript_name "Aff4-201"; transcript_source "ensembl"; transcript_biotype "protein_coding"; exon_id "ENSRNOE00000064420"; exon_version "1";
10	ensembl	CDS	38027654	38027698	0	+	0	gene_id "ENSRNOG00000006965"; gene_version "8"; transcript_id "ENSRNOT00000009440"; transcript_version "8"; exon_number "4"; gene_name "Aff4"; gene_source "ensembl"; gene_biotype "protein_coding"; transcript_name "Aff4-201"; transcript_source "ensembl"; transcript_biotype "protein_coding"; protein_id "ENSRNOP00000009440"; protein_version "8";
10	ENSEMBL114_rn	exon	38027654	38027698	0.0583605619398444	+	.	gene_id "ENSRNOG00000006965"; transcript_id "ENSRNOG00000006965_tx_3"; exon_id "10_38027654_38027698_+"; exonnum "5"; txlen "4962";
10	ENSEMBL114_rn	exon	38027654	38027698	0.048298507573701	+	.	gene_id "ENSRNOG00000006965"; transcript_id "ENSRNOG00000006965_tx_4"; exon_id "10_38027654_38027698_+"; exonnum "5"; txlen "4894";
10	ensembl	exon	38032604	38032690	0	+	.	gene_id "ENSRNOG00000006965"; gene_version "8"; transcript_id "ENSRNOT00000114150"; transcript_version "2"; exon_number "6"; gene_name "Aff4"; gene_source "ensembl"; gene_biotype "protein_coding"; transcript_name "Aff4-202"; transcript_source "ensembl"; transcript_biotype "protein_coding"; exon_id "ENSRNOE00000065984"; exon_version "1"; tag "Ensembl_canonical";
10	ensembl	CDS	38032604	38032690	0	+	0	gene_id "ENSRNOG00000006965"; gene_version "8"; transcript_id "ENSRNOT00000114150"; transcript_version "2"; exon_number "6"; gene_name "Aff4"; gene_source "ensembl"; gene_biotype "protein_coding"; transcript_name "Aff4-202"; transcript_source "ensembl"; transcript_biotype "protein_coding"; protein_id "ENSRNOP00000088228"; protein_version "2"; tag "Ensembl_canonical";
10	ensembl	exon	38032604	38032690	0	+	.	gene_id "ENSRNOG00000006965"; gene_version "8"; transcript_id "ENSRNOT00000009440"; transcript_version "8"; exon_number "5"; gene_name "Aff4"; gene_source "ensembl"; gene_biotype "protein_coding"; transcript_name "Aff4-201"; transcript_source "ensembl"; transcript_biotype "protein_coding"; exon_id "ENSRNOE00000065984"; exon_version "1";
10	ensembl	CDS	38032604	38032690	0	+	0	gene_id "ENSRNOG00000006965"; gene_version "8"; transcript_id "ENSRNOT00000009440"; transcript_version "8"; exon_number "5"; gene_name "Aff4"; gene_source "ensembl"; gene_biotype "protein_coding"; transcript_name "Aff4-201"; transcript_source "ensembl"; transcript_biotype "protein_coding"; protein_id "ENSRNOP00000009440"; protein_version "8";
10	ENSEMBL114_rn	exon	38032604	38032690	0.0583605619398444	+	.	gene_id "ENSRNOG00000006965"; transcript_id "ENSRNOG00000006965_tx_3"; exon_id "10_38032604_38032690_+"; exonnum "6"; txlen "4962";
10	ENSEMBL114_rn	exon	38032604	38032690	0.048298507573701	+	.	gene_id "ENSRNOG00000006965"; transcript_id "ENSRNOG00000006965_tx_4"; exon_id "10_38032604_38032690_+"; exonnum "6"; txlen "4894";
10	ensembl	exon	38047729	38047765	0	+	.	gene_id "ENSRNOG00000006965"; gene_version "8"; transcript_id "ENSRNOT00000114150"; transcript_version "2"; exon_number "7"; gene_name "Aff4"; gene_source "ensembl"; gene_biotype "protein_coding"; transcript_name "Aff4-202"; transcript_source "ensembl"; transcript_biotype "protein_coding"; exon_id "ENSRNOE00000066036"; exon_version "1"; tag "Ensembl_canonical";
10	ensembl	CDS	38047729	38047765	0	+	0	gene_id "ENSRNOG00000006965"; gene_version "8"; transcript_id "ENSRNOT00000114150"; transcript_version "2"; exon_number "7"; gene_name "Aff4"; gene_source "ensembl"; gene_biotype "protein_coding"; transcript_name "Aff4-202"; transcript_source "ensembl"; transcript_biotype "protein_coding"; protein_id "ENSRNOP00000088228"; protein_version "2"; tag "Ensembl_canonical";
10	ensembl	exon	38047729	38047765	0	+	.	gene_id "ENSRNOG00000006965"; gene_version "8"; transcript_id "ENSRNOT00000117466"; transcript_version "2"; exon_number "5"; gene_name "Aff4"; gene_source "ensembl"; gene_biotype "protein_coding"; transcript_name "Aff4-203"; transcript_source "ensembl"; transcript_biotype "protein_coding"; exon_id "ENSRNOE00000066036"; exon_version "1";
10	ensembl	CDS	38047729	38047765	0	+	0	gene_id "ENSRNOG00000006965"; gene_version "8"; transcript_id "ENSRNOT00000117466"; transcript_version "2"; exon_number "5"; gene_name "Aff4"; gene_source "ensembl"; gene_biotype "protein_coding"; transcript_name "Aff4-203"; transcript_source "ensembl"; transcript_biotype "protein_coding"; protein_id "ENSRNOP00000086504"; protein_version "1";
10	ensembl	exon	38047729	38047765	0	+	.	gene_id "ENSRNOG00000006965"; gene_version "8"; transcript_id "ENSRNOT00000009440"; transcript_version "8"; exon_number "6"; gene_name "Aff4"; gene_source "ensembl"; gene_biotype "protein_coding"; transcript_name "Aff4-201"; transcript_source "ensembl"; transcript_biotype "protein_coding"; exon_id "ENSRNOE00000066036"; exon_version "1";
10	ensembl	CDS	38047729	38047765	0	+	0	gene_id "ENSRNOG00000006965"; gene_version "8"; transcript_id "ENSRNOT00000009440"; transcript_version "8"; exon_number "6"; gene_name "Aff4"; gene_source "ensembl"; gene_biotype "protein_coding"; transcript_name "Aff4-201"; transcript_source "ensembl"; transcript_biotype "protein_coding"; protein_id "ENSRNOP00000009440"; protein_version "8";
10	ENSEMBL114_rn	exon	38047729	38047765	0.0583605619398444	+	.	gene_id "ENSRNOG00000006965"; transcript_id "ENSRNOG00000006965_tx_3"; exon_id "10_38047729_38047765_+"; exonnum "7"; txlen "4962";
10	ENSEMBL114_rn	exon	38047729	38047765	0.048298507573701	+	.	gene_id "ENSRNOG00000006965"; transcript_id "ENSRNOG00000006965_tx_4"; exon_id "10_38047729_38047765_+"; exonnum "7"; txlen "4894";
10	ensembl	exon	38049860	38049908	0	+	.	gene_id "ENSRNOG00000006965"; gene_version "8"; transcript_id "ENSRNOT00000114150"; transcript_version "2"; exon_number "8"; gene_name "Aff4"; gene_source "ensembl"; gene_biotype "protein_coding"; transcript_name "Aff4-202"; transcript_source "ensembl"; transcript_biotype "protein_coding"; exon_id "ENSRNOE00000064770"; exon_version "1"; tag "Ensembl_canonical";
10	ensembl	CDS	38049860	38049908	0	+	2	gene_id "ENSRNOG00000006965"; gene_version "8"; transcript_id "ENSRNOT00000114150"; transcript_version "2"; exon_number "8"; gene_name "Aff4"; gene_source "ensembl"; gene_biotype "protein_coding"; transcript_name "Aff4-202"; transcript_source "ensembl"; transcript_biotype "protein_coding"; protein_id "ENSRNOP00000088228"; protein_version "2"; tag "Ensembl_canonical";
10	ensembl	exon	38049860	38049908	0	+	.	gene_id "ENSRNOG00000006965"; gene_version "8"; transcript_id "ENSRNOT00000117466"; transcript_version "2"; exon_number "6"; gene_name "Aff4"; gene_source "ensembl"; gene_biotype "protein_coding"; transcript_name "Aff4-203"; transcript_source "ensembl"; transcript_biotype "protein_coding"; exon_id "ENSRNOE00000064770"; exon_version "1";
10	ensembl	CDS	38049860	38049908	0	+	2	gene_id "ENSRNOG00000006965"; gene_version "8"; transcript_id "ENSRNOT00000117466"; transcript_version "2"; exon_number "6"; gene_name "Aff4"; gene_source "ensembl"; gene_biotype "protein_coding"; transcript_name "Aff4-203"; transcript_source "ensembl"; transcript_biotype "protein_coding"; protein_id "ENSRNOP00000086504"; protein_version "1";
10	ensembl	exon	38049860	38049908	0	+	.	gene_id "ENSRNOG00000006965"; gene_version "8"; transcript_id "ENSRNOT00000009440"; transcript_version "8"; exon_number "7"; gene_name "Aff4"; gene_source "ensembl"; gene_biotype "protein_coding"; transcript_name "Aff4-201"; transcript_source "ensembl"; transcript_biotype "protein_coding"; exon_id "ENSRNOE00000064770"; exon_version "1";
10	ensembl	CDS	38049860	38049908	0	+	2	gene_id "ENSRNOG00000006965"; gene_version "8"; transcript_id "ENSRNOT00000009440"; transcript_version "8"; exon_number "7"; gene_name "Aff4"; gene_source "ensembl"; gene_biotype "protein_coding"; transcript_name "Aff4-201"; transcript_source "ensembl"; transcript_biotype "protein_coding"; protein_id "ENSRNOP00000009440"; protein_version "8";
10	ENSEMBL114_rn	exon	38049860	38049908	0.0583605619398444	+	.	gene_id "ENSRNOG00000006965"; transcript_id "ENSRNOG00000006965_tx_3"; exon_id "10_38049860_38049908_+"; exonnum "8"; txlen "4962";
10	ENSEMBL114_rn	exon	38049860	38049908	0.048298507573701	+	.	gene_id "ENSRNOG00000006965"; transcript_id "ENSRNOG00000006965_tx_4"; exon_id "10_38049860_38049908_+"; exonnum "8"; txlen "4894";
10	ensembl	exon	38052925	38052979	0	+	.	gene_id "ENSRNOG00000006965"; gene_version "8"; transcript_id "ENSRNOT00000114150"; transcript_version "2"; exon_number "9"; gene_name "Aff4"; gene_source "ensembl"; gene_biotype "protein_coding"; transcript_name "Aff4-202"; transcript_source "ensembl"; transcript_biotype "protein_coding"; exon_id "ENSRNOE00000065161"; exon_version "1"; tag "Ensembl_canonical";
10	ensembl	CDS	38052925	38052979	0	+	1	gene_id "ENSRNOG00000006965"; gene_version "8"; transcript_id "ENSRNOT00000114150"; transcript_version "2"; exon_number "9"; gene_name "Aff4"; gene_source "ensembl"; gene_biotype "protein_coding"; transcript_name "Aff4-202"; transcript_source "ensembl"; transcript_biotype "protein_coding"; protein_id "ENSRNOP00000088228"; protein_version "2"; tag "Ensembl_canonical";
10	ensembl	exon	38052925	38052979	0	+	.	gene_id "ENSRNOG00000006965"; gene_version "8"; transcript_id "ENSRNOT00000117466"; transcript_version "2"; exon_number "7"; gene_name "Aff4"; gene_source "ensembl"; gene_biotype "protein_coding"; transcript_name "Aff4-203"; transcript_source "ensembl"; transcript_biotype "protein_coding"; exon_id "ENSRNOE00000065161"; exon_version "1";
10	ensembl	CDS	38052925	38052979	0	+	1	gene_id "ENSRNOG00000006965"; gene_version "8"; transcript_id "ENSRNOT00000117466"; transcript_version "2"; exon_number "7"; gene_name "Aff4"; gene_source "ensembl"; gene_biotype "protein_coding"; transcript_name "Aff4-203"; transcript_source "ensembl"; transcript_biotype "protein_coding"; protein_id "ENSRNOP00000086504"; protein_version "1";
10	ensembl	exon	38052925	38052979	0	+	.	gene_id "ENSRNOG00000006965"; gene_version "8"; transcript_id "ENSRNOT00000009440"; transcript_version "8"; exon_number "8"; gene_name "Aff4"; gene_source "ensembl"; gene_biotype "protein_coding"; transcript_name "Aff4-201"; transcript_source "ensembl"; transcript_biotype "protein_coding"; exon_id "ENSRNOE00000065161"; exon_version "1";
10	ensembl	CDS	38052925	38052979	0	+	1	gene_id "ENSRNOG00000006965"; gene_version "8"; transcript_id "ENSRNOT00000009440"; transcript_version "8"; exon_number "8"; gene_name "Aff4"; gene_source "ensembl"; gene_biotype "protein_coding"; transcript_name "Aff4-201"; transcript_source "ensembl"; transcript_biotype "protein_coding"; protein_id "ENSRNOP00000009440"; protein_version "8";
10	ENSEMBL114_rn	exon	38052925	38052979	0.0583605619398444	+	.	gene_id "ENSRNOG00000006965"; transcript_id "ENSRNOG00000006965_tx_3"; exon_id "10_38052925_38052979_+"; exonnum "9"; txlen "4962";
10	ENSEMBL114_rn	exon	38052925	38052979	0.048298507573701	+	.	gene_id "ENSRNOG00000006965"; transcript_id "ENSRNOG00000006965_tx_4"; exon_id "10_38052925_38052979_+"; exonnum "9"; txlen "4894";
10	ensembl	exon	38054035	38054072	0	+	.	gene_id "ENSRNOG00000006965"; gene_version "8"; transcript_id "ENSRNOT00000114150"; transcript_version "2"; exon_number "10"; gene_name "Aff4"; gene_source "ensembl"; gene_biotype "protein_coding"; transcript_name "Aff4-202"; transcript_source "ensembl"; transcript_biotype "protein_coding"; exon_id "ENSRNOE00000065338"; exon_version "1"; tag "Ensembl_canonical";
10	ensembl	CDS	38054035	38054072	0	+	0	gene_id "ENSRNOG00000006965"; gene_version "8"; transcript_id "ENSRNOT00000114150"; transcript_version "2"; exon_number "10"; gene_name "Aff4"; gene_source "ensembl"; gene_biotype "protein_coding"; transcript_name "Aff4-202"; transcript_source "ensembl"; transcript_biotype "protein_coding"; protein_id "ENSRNOP00000088228"; protein_version "2"; tag "Ensembl_canonical";
10	ensembl	exon	38054035	38054072	0	+	.	gene_id "ENSRNOG00000006965"; gene_version "8"; transcript_id "ENSRNOT00000117466"; transcript_version "2"; exon_number "8"; gene_name "Aff4"; gene_source "ensembl"; gene_biotype "protein_coding"; transcript_name "Aff4-203"; transcript_source "ensembl"; transcript_biotype "protein_coding"; exon_id "ENSRNOE00000065338"; exon_version "1";
10	ensembl	CDS	38054035	38054072	0	+	0	gene_id "ENSRNOG00000006965"; gene_version "8"; transcript_id "ENSRNOT00000117466"; transcript_version "2"; exon_number "8"; gene_name "Aff4"; gene_source "ensembl"; gene_biotype "protein_coding"; transcript_name "Aff4-203"; transcript_source "ensembl"; transcript_biotype "protein_coding"; protein_id "ENSRNOP00000086504"; protein_version "1";
10	ensembl	exon	38054035	38054072	0	+	.	gene_id "ENSRNOG00000006965"; gene_version "8"; transcript_id "ENSRNOT00000009440"; transcript_version "8"; exon_number "9"; gene_name "Aff4"; gene_source "ensembl"; gene_biotype "protein_coding"; transcript_name "Aff4-201"; transcript_source "ensembl"; transcript_biotype "protein_coding"; exon_id "ENSRNOE00000065338"; exon_version "1";
10	ensembl	CDS	38054035	38054072	0	+	0	gene_id "ENSRNOG00000006965"; gene_version "8"; transcript_id "ENSRNOT00000009440"; transcript_version "8"; exon_number "9"; gene_name "Aff4"; gene_source "ensembl"; gene_biotype "protein_coding"; transcript_name "Aff4-201"; transcript_source "ensembl"; transcript_biotype "protein_coding"; protein_id "ENSRNOP00000009440"; protein_version "8";
10	ENSEMBL114_rn	exon	38054035	38054072	0.0583605619398444	+	.	gene_id "ENSRNOG00000006965"; transcript_id "ENSRNOG00000006965_tx_3"; exon_id "10_38054035_38054072_+"; exonnum "10"; txlen "4962";
10	ENSEMBL114_rn	exon	38054035	38054072	0.048298507573701	+	.	gene_id "ENSRNOG00000006965"; transcript_id "ENSRNOG00000006965_tx_4"; exon_id "10_38054035_38054072_+"; exonnum "10"; txlen "4894";
10	ensembl	exon	38054439	38054601	0	+	.	gene_id "ENSRNOG00000006965"; gene_version "8"; transcript_id "ENSRNOT00000114150"; transcript_version "2"; exon_number "11"; gene_name "Aff4"; gene_source "ensembl"; gene_biotype "protein_coding"; transcript_name "Aff4-202"; transcript_source "ensembl"; transcript_biotype "protein_coding"; exon_id "ENSRNOE00000065535"; exon_version "3"; tag "Ensembl_canonical";
10	ensembl	CDS	38054439	38054601	0	+	1	gene_id "ENSRNOG00000006965"; gene_version "8"; transcript_id "ENSRNOT00000114150"; transcript_version "2"; exon_number "11"; gene_name "Aff4"; gene_source "ensembl"; gene_biotype "protein_coding"; transcript_name "Aff4-202"; transcript_source "ensembl"; transcript_biotype "protein_coding"; protein_id "ENSRNOP00000088228"; protein_version "2"; tag "Ensembl_canonical";
10	ensembl	exon	38054439	38054601	0	+	.	gene_id "ENSRNOG00000006965"; gene_version "8"; transcript_id "ENSRNOT00000117466"; transcript_version "2"; exon_number "9"; gene_name "Aff4"; gene_source "ensembl"; gene_biotype "protein_coding"; transcript_name "Aff4-203"; transcript_source "ensembl"; transcript_biotype "protein_coding"; exon_id "ENSRNOE00000065535"; exon_version "3";
10	ensembl	CDS	38054439	38054601	0	+	1	gene_id "ENSRNOG00000006965"; gene_version "8"; transcript_id "ENSRNOT00000117466"; transcript_version "2"; exon_number "9"; gene_name "Aff4"; gene_source "ensembl"; gene_biotype "protein_coding"; transcript_name "Aff4-203"; transcript_source "ensembl"; transcript_biotype "protein_coding"; protein_id "ENSRNOP00000086504"; protein_version "1";
10	ENSEMBL114_rn	exon	38054439	38054601	0.0583605619398444	+	.	gene_id "ENSRNOG00000006965"; transcript_id "ENSRNOG00000006965_tx_3"; exon_id "10_38054439_38054601_+"; exonnum "11"; txlen "4962";
10	ENSEMBL114_rn	exon	38054439	38054601	0.048298507573701	+	.	gene_id "ENSRNOG00000006965"; transcript_id "ENSRNOG00000006965_tx_4"; exon_id "10_38054439_38054601_+"; exonnum "11"; txlen "4894";
10	ensembl	exon	38054466	38054601	0	+	.	gene_id "ENSRNOG00000006965"; gene_version "8"; transcript_id "ENSRNOT00000009440"; transcript_version "8"; exon_number "10"; gene_name "Aff4"; gene_source "ensembl"; gene_biotype "protein_coding"; transcript_name "Aff4-201"; transcript_source "ensembl"; transcript_biotype "protein_coding"; exon_id "ENSRNOE00000636619"; exon_version "2";
10	ensembl	CDS	38054466	38054601	0	+	1	gene_id "ENSRNOG00000006965"; gene_version "8"; transcript_id "ENSRNOT00000009440"; transcript_version "8"; exon_number "10"; gene_name "Aff4"; gene_source "ensembl"; gene_biotype "protein_coding"; transcript_name "Aff4-201"; transcript_source "ensembl"; transcript_biotype "protein_coding"; protein_id "ENSRNOP00000009440"; protein_version "8";
10	ensembl	exon	38055299	38056216	0	+	.	gene_id "ENSRNOG00000006965"; gene_version "8"; transcript_id "ENSRNOT00000114150"; transcript_version "2"; exon_number "12"; gene_name "Aff4"; gene_source "ensembl"; gene_biotype "protein_coding"; transcript_name "Aff4-202"; transcript_source "ensembl"; transcript_biotype "protein_coding"; exon_id "ENSRNOE00000066083"; exon_version "1"; tag "Ensembl_canonical";
10	ensembl	CDS	38055299	38056216	0	+	0	gene_id "ENSRNOG00000006965"; gene_version "8"; transcript_id "ENSRNOT00000114150"; transcript_version "2"; exon_number "12"; gene_name "Aff4"; gene_source "ensembl"; gene_biotype "protein_coding"; transcript_name "Aff4-202"; transcript_source "ensembl"; transcript_biotype "protein_coding"; protein_id "ENSRNOP00000088228"; protein_version "2"; tag "Ensembl_canonical";
10	ensembl	exon	38055299	38056216	0	+	.	gene_id "ENSRNOG00000006965"; gene_version "8"; transcript_id "ENSRNOT00000117466"; transcript_version "2"; exon_number "10"; gene_name "Aff4"; gene_source "ensembl"; gene_biotype "protein_coding"; transcript_name "Aff4-203"; transcript_source "ensembl"; transcript_biotype "protein_coding"; exon_id "ENSRNOE00000066083"; exon_version "1";
10	ensembl	CDS	38055299	38056216	0	+	0	gene_id "ENSRNOG00000006965"; gene_version "8"; transcript_id "ENSRNOT00000117466"; transcript_version "2"; exon_number "10"; gene_name "Aff4"; gene_source "ensembl"; gene_biotype "protein_coding"; transcript_name "Aff4-203"; transcript_source "ensembl"; transcript_biotype "protein_coding"; protein_id "ENSRNOP00000086504"; protein_version "1";
10	ensembl	exon	38055299	38056216	0	+	.	gene_id "ENSRNOG00000006965"; gene_version "8"; transcript_id "ENSRNOT00000009440"; transcript_version "8"; exon_number "11"; gene_name "Aff4"; gene_source "ensembl"; gene_biotype "protein_coding"; transcript_name "Aff4-201"; transcript_source "ensembl"; transcript_biotype "protein_coding"; exon_id "ENSRNOE00000066083"; exon_version "1";
10	ensembl	CDS	38055299	38056216	0	+	0	gene_id "ENSRNOG00000006965"; gene_version "8"; transcript_id "ENSRNOT00000009440"; transcript_version "8"; exon_number "11"; gene_name "Aff4"; gene_source "ensembl"; gene_biotype "protein_coding"; transcript_name "Aff4-201"; transcript_source "ensembl"; transcript_biotype "protein_coding"; protein_id "ENSRNOP00000009440"; protein_version "8";
10	ENSEMBL114_rn	exon	38055299	38056216	0.0583605619398444	+	.	gene_id "ENSRNOG00000006965"; transcript_id "ENSRNOG00000006965_tx_3"; exon_id "10_38055299_38056216_+"; exonnum "12"; txlen "4962";
10	ENSEMBL114_rn	exon	38055299	38056216	0.048298507573701	+	.	gene_id "ENSRNOG00000006965"; transcript_id "ENSRNOG00000006965_tx_4"; exon_id "10_38055299_38056216_+"; exonnum "12"; txlen "4894";
10	ensembl	exon	38058532	38058620	0	+	.	gene_id "ENSRNOG00000006965"; gene_version "8"; transcript_id "ENSRNOT00000114150"; transcript_version "2"; exon_number "13"; gene_name "Aff4"; gene_source "ensembl"; gene_biotype "protein_coding"; transcript_name "Aff4-202"; transcript_source "ensembl"; transcript_biotype "protein_coding"; exon_id "ENSRNOE00000066131"; exon_version "1"; tag "Ensembl_canonical";
10	ensembl	CDS	38058532	38058620	0	+	0	gene_id "ENSRNOG00000006965"; gene_version "8"; transcript_id "ENSRNOT00000114150"; transcript_version "2"; exon_number "13"; gene_name "Aff4"; gene_source "ensembl"; gene_biotype "protein_coding"; transcript_name "Aff4-202"; transcript_source "ensembl"; transcript_biotype "protein_coding"; protein_id "ENSRNOP00000088228"; protein_version "2"; tag "Ensembl_canonical";
10	ensembl	exon	38058532	38058620	0	+	.	gene_id "ENSRNOG00000006965"; gene_version "8"; transcript_id "ENSRNOT00000117466"; transcript_version "2"; exon_number "11"; gene_name "Aff4"; gene_source "ensembl"; gene_biotype "protein_coding"; transcript_name "Aff4-203"; transcript_source "ensembl"; transcript_biotype "protein_coding"; exon_id "ENSRNOE00000066131"; exon_version "1";
10	ensembl	CDS	38058532	38058620	0	+	0	gene_id "ENSRNOG00000006965"; gene_version "8"; transcript_id "ENSRNOT00000117466"; transcript_version "2"; exon_number "11"; gene_name "Aff4"; gene_source "ensembl"; gene_biotype "protein_coding"; transcript_name "Aff4-203"; transcript_source "ensembl"; transcript_biotype "protein_coding"; protein_id "ENSRNOP00000086504"; protein_version "1";
10	ensembl	exon	38058532	38058620	0	+	.	gene_id "ENSRNOG00000006965"; gene_version "8"; transcript_id "ENSRNOT00000009440"; transcript_version "8"; exon_number "12"; gene_name "Aff4"; gene_source "ensembl"; gene_biotype "protein_coding"; transcript_name "Aff4-201"; transcript_source "ensembl"; transcript_biotype "protein_coding"; exon_id "ENSRNOE00000066131"; exon_version "1";
10	ensembl	CDS	38058532	38058620	0	+	0	gene_id "ENSRNOG00000006965"; gene_version "8"; transcript_id "ENSRNOT00000009440"; transcript_version "8"; exon_number "12"; gene_name "Aff4"; gene_source "ensembl"; gene_biotype "protein_coding"; transcript_name "Aff4-201"; transcript_source "ensembl"; transcript_biotype "protein_coding"; protein_id "ENSRNOP00000009440"; protein_version "8";
10	ENSEMBL114_rn	exon	38058532	38058620	0.0583605619398444	+	.	gene_id "ENSRNOG00000006965"; transcript_id "ENSRNOG00000006965_tx_3"; exon_id "10_38058532_38058620_+"; exonnum "13"; txlen "4962";
10	ENSEMBL114_rn	exon	38058532	38058620	0.048298507573701	+	.	gene_id "ENSRNOG00000006965"; transcript_id "ENSRNOG00000006965_tx_4"; exon_id "10_38058532_38058620_+"; exonnum "13"; txlen "4894";
10	ensembl	exon	38059643	38059883	0	+	.	gene_id "ENSRNOG00000006965"; gene_version "8"; transcript_id "ENSRNOT00000114150"; transcript_version "2"; exon_number "14"; gene_name "Aff4"; gene_source "ensembl"; gene_biotype "protein_coding"; transcript_name "Aff4-202"; transcript_source "ensembl"; transcript_biotype "protein_coding"; exon_id "ENSRNOE00000066183"; exon_version "1"; tag "Ensembl_canonical";
10	ensembl	CDS	38059643	38059883	0	+	1	gene_id "ENSRNOG00000006965"; gene_version "8"; transcript_id "ENSRNOT00000114150"; transcript_version "2"; exon_number "14"; gene_name "Aff4"; gene_source "ensembl"; gene_biotype "protein_coding"; transcript_name "Aff4-202"; transcript_source "ensembl"; transcript_biotype "protein_coding"; protein_id "ENSRNOP00000088228"; protein_version "2"; tag "Ensembl_canonical";
10	ensembl	exon	38059643	38059883	0	+	.	gene_id "ENSRNOG00000006965"; gene_version "8"; transcript_id "ENSRNOT00000117466"; transcript_version "2"; exon_number "12"; gene_name "Aff4"; gene_source "ensembl"; gene_biotype "protein_coding"; transcript_name "Aff4-203"; transcript_source "ensembl"; transcript_biotype "protein_coding"; exon_id "ENSRNOE00000066183"; exon_version "1";
10	ensembl	CDS	38059643	38059883	0	+	1	gene_id "ENSRNOG00000006965"; gene_version "8"; transcript_id "ENSRNOT00000117466"; transcript_version "2"; exon_number "12"; gene_name "Aff4"; gene_source "ensembl"; gene_biotype "protein_coding"; transcript_name "Aff4-203"; transcript_source "ensembl"; transcript_biotype "protein_coding"; protein_id "ENSRNOP00000086504"; protein_version "1";
10	ensembl	exon	38059643	38059883	0	+	.	gene_id "ENSRNOG00000006965"; gene_version "8"; transcript_id "ENSRNOT00000009440"; transcript_version "8"; exon_number "13"; gene_name "Aff4"; gene_source "ensembl"; gene_biotype "protein_coding"; transcript_name "Aff4-201"; transcript_source "ensembl"; transcript_biotype "protein_coding"; exon_id "ENSRNOE00000066183"; exon_version "1";
10	ensembl	CDS	38059643	38059883	0	+	1	gene_id "ENSRNOG00000006965"; gene_version "8"; transcript_id "ENSRNOT00000009440"; transcript_version "8"; exon_number "13"; gene_name "Aff4"; gene_source "ensembl"; gene_biotype "protein_coding"; transcript_name "Aff4-201"; transcript_source "ensembl"; transcript_biotype "protein_coding"; protein_id "ENSRNOP00000009440"; protein_version "8";
10	ENSEMBL114_rn	exon	38059643	38059883	0.0583605619398444	+	.	gene_id "ENSRNOG00000006965"; transcript_id "ENSRNOG00000006965_tx_3"; exon_id "10_38059643_38059883_+"; exonnum "14"; txlen "4962";
10	ENSEMBL114_rn	exon	38059643	38059883	0.048298507573701	+	.	gene_id "ENSRNOG00000006965"; transcript_id "ENSRNOG00000006965_tx_4"; exon_id "10_38059643_38059883_+"; exonnum "14"; txlen "4894";
10	ensembl	exon	38064030	38064124	0	+	.	gene_id "ENSRNOG00000006965"; gene_version "8"; transcript_id "ENSRNOT00000114150"; transcript_version "2"; exon_number "15"; gene_name "Aff4"; gene_source "ensembl"; gene_biotype "protein_coding"; transcript_name "Aff4-202"; transcript_source "ensembl"; transcript_biotype "protein_coding"; exon_id "ENSRNOE00000066238"; exon_version "1"; tag "Ensembl_canonical";
10	ensembl	CDS	38064030	38064124	0	+	0	gene_id "ENSRNOG00000006965"; gene_version "8"; transcript_id "ENSRNOT00000114150"; transcript_version "2"; exon_number "15"; gene_name "Aff4"; gene_source "ensembl"; gene_biotype "protein_coding"; transcript_name "Aff4-202"; transcript_source "ensembl"; transcript_biotype "protein_coding"; protein_id "ENSRNOP00000088228"; protein_version "2"; tag "Ensembl_canonical";
10	ensembl	exon	38064030	38064124	0	+	.	gene_id "ENSRNOG00000006965"; gene_version "8"; transcript_id "ENSRNOT00000117466"; transcript_version "2"; exon_number "13"; gene_name "Aff4"; gene_source "ensembl"; gene_biotype "protein_coding"; transcript_name "Aff4-203"; transcript_source "ensembl"; transcript_biotype "protein_coding"; exon_id "ENSRNOE00000066238"; exon_version "1";
10	ensembl	CDS	38064030	38064124	0	+	0	gene_id "ENSRNOG00000006965"; gene_version "8"; transcript_id "ENSRNOT00000117466"; transcript_version "2"; exon_number "13"; gene_name "Aff4"; gene_source "ensembl"; gene_biotype "protein_coding"; transcript_name "Aff4-203"; transcript_source "ensembl"; transcript_biotype "protein_coding"; protein_id "ENSRNOP00000086504"; protein_version "1";
10	ensembl	exon	38064030	38064124	0	+	.	gene_id "ENSRNOG00000006965"; gene_version "8"; transcript_id "ENSRNOT00000009440"; transcript_version "8"; exon_number "14"; gene_name "Aff4"; gene_source "ensembl"; gene_biotype "protein_coding"; transcript_name "Aff4-201"; transcript_source "ensembl"; transcript_biotype "protein_coding"; exon_id "ENSRNOE00000066238"; exon_version "1";
10	ensembl	CDS	38064030	38064124	0	+	0	gene_id "ENSRNOG00000006965"; gene_version "8"; transcript_id "ENSRNOT00000009440"; transcript_version "8"; exon_number "14"; gene_name "Aff4"; gene_source "ensembl"; gene_biotype "protein_coding"; transcript_name "Aff4-201"; transcript_source "ensembl"; transcript_biotype "protein_coding"; protein_id "ENSRNOP00000009440"; protein_version "8";
10	ENSEMBL114_rn	exon	38064030	38064124	0.0583605619398444	+	.	gene_id "ENSRNOG00000006965"; transcript_id "ENSRNOG00000006965_tx_3"; exon_id "10_38064030_38064124_+"; exonnum "15"; txlen "4962";
10	ENSEMBL114_rn	exon	38064030	38064124	0.048298507573701	+	.	gene_id "ENSRNOG00000006965"; transcript_id "ENSRNOG00000006965_tx_4"; exon_id "10_38064030_38064124_+"; exonnum "15"; txlen "4894";
10	ensembl	exon	38065015	38065078	0	+	.	gene_id "ENSRNOG00000006965"; gene_version "8"; transcript_id "ENSRNOT00000114150"; transcript_version "2"; exon_number "16"; gene_name "Aff4"; gene_source "ensembl"; gene_biotype "protein_coding"; transcript_name "Aff4-202"; transcript_source "ensembl"; transcript_biotype "protein_coding"; exon_id "ENSRNOE00000066286"; exon_version "1"; tag "Ensembl_canonical";
10	ensembl	CDS	38065015	38065078	0	+	1	gene_id "ENSRNOG00000006965"; gene_version "8"; transcript_id "ENSRNOT00000114150"; transcript_version "2"; exon_number "16"; gene_name "Aff4"; gene_source "ensembl"; gene_biotype "protein_coding"; transcript_name "Aff4-202"; transcript_source "ensembl"; transcript_biotype "protein_coding"; protein_id "ENSRNOP00000088228"; protein_version "2"; tag "Ensembl_canonical";
10	ensembl	exon	38065015	38065078	0	+	.	gene_id "ENSRNOG00000006965"; gene_version "8"; transcript_id "ENSRNOT00000117466"; transcript_version "2"; exon_number "14"; gene_name "Aff4"; gene_source "ensembl"; gene_biotype "protein_coding"; transcript_name "Aff4-203"; transcript_source "ensembl"; transcript_biotype "protein_coding"; exon_id "ENSRNOE00000066286"; exon_version "1";
10	ensembl	CDS	38065015	38065078	0	+	1	gene_id "ENSRNOG00000006965"; gene_version "8"; transcript_id "ENSRNOT00000117466"; transcript_version "2"; exon_number "14"; gene_name "Aff4"; gene_source "ensembl"; gene_biotype "protein_coding"; transcript_name "Aff4-203"; transcript_source "ensembl"; transcript_biotype "protein_coding"; protein_id "ENSRNOP00000086504"; protein_version "1";
10	ensembl	exon	38065015	38065078	0	+	.	gene_id "ENSRNOG00000006965"; gene_version "8"; transcript_id "ENSRNOT00000009440"; transcript_version "8"; exon_number "15"; gene_name "Aff4"; gene_source "ensembl"; gene_biotype "protein_coding"; transcript_name "Aff4-201"; transcript_source "ensembl"; transcript_biotype "protein_coding"; exon_id "ENSRNOE00000066286"; exon_version "1";
10	ensembl	CDS	38065015	38065078	0	+	1	gene_id "ENSRNOG00000006965"; gene_version "8"; transcript_id "ENSRNOT00000009440"; transcript_version "8"; exon_number "15"; gene_name "Aff4"; gene_source "ensembl"; gene_biotype "protein_coding"; transcript_name "Aff4-201"; transcript_source "ensembl"; transcript_biotype "protein_coding"; protein_id "ENSRNOP00000009440"; protein_version "8";
10	ENSEMBL114_rn	exon	38065015	38065078	0.0583605619398444	+	.	gene_id "ENSRNOG00000006965"; transcript_id "ENSRNOG00000006965_tx_3"; exon_id "10_38065015_38065078_+"; exonnum "16"; txlen "4962";
10	ENSEMBL114_rn	exon	38065015	38065078	0.048298507573701	+	.	gene_id "ENSRNOG00000006965"; transcript_id "ENSRNOG00000006965_tx_4"; exon_id "10_38065015_38065078_+"; exonnum "16"; txlen "4894";
10	ensembl	exon	38065194	38065330	0	+	.	gene_id "ENSRNOG00000006965"; gene_version "8"; transcript_id "ENSRNOT00000114150"; transcript_version "2"; exon_number "17"; gene_name "Aff4"; gene_source "ensembl"; gene_biotype "protein_coding"; transcript_name "Aff4-202"; transcript_source "ensembl"; transcript_biotype "protein_coding"; exon_id "ENSRNOE00000066347"; exon_version "1"; tag "Ensembl_canonical";
10	ensembl	CDS	38065194	38065330	0	+	0	gene_id "ENSRNOG00000006965"; gene_version "8"; transcript_id "ENSRNOT00000114150"; transcript_version "2"; exon_number "17"; gene_name "Aff4"; gene_source "ensembl"; gene_biotype "protein_coding"; transcript_name "Aff4-202"; transcript_source "ensembl"; transcript_biotype "protein_coding"; protein_id "ENSRNOP00000088228"; protein_version "2"; tag "Ensembl_canonical";
10	ensembl	exon	38065194	38065330	0	+	.	gene_id "ENSRNOG00000006965"; gene_version "8"; transcript_id "ENSRNOT00000117466"; transcript_version "2"; exon_number "15"; gene_name "Aff4"; gene_source "ensembl"; gene_biotype "protein_coding"; transcript_name "Aff4-203"; transcript_source "ensembl"; transcript_biotype "protein_coding"; exon_id "ENSRNOE00000066347"; exon_version "1";
10	ensembl	CDS	38065194	38065330	0	+	0	gene_id "ENSRNOG00000006965"; gene_version "8"; transcript_id "ENSRNOT00000117466"; transcript_version "2"; exon_number "15"; gene_name "Aff4"; gene_source "ensembl"; gene_biotype "protein_coding"; transcript_name "Aff4-203"; transcript_source "ensembl"; transcript_biotype "protein_coding"; protein_id "ENSRNOP00000086504"; protein_version "1";
10	ensembl	exon	38065194	38065330	0	+	.	gene_id "ENSRNOG00000006965"; gene_version "8"; transcript_id "ENSRNOT00000009440"; transcript_version "8"; exon_number "16"; gene_name "Aff4"; gene_source "ensembl"; gene_biotype "protein_coding"; transcript_name "Aff4-201"; transcript_source "ensembl"; transcript_biotype "protein_coding"; exon_id "ENSRNOE00000066347"; exon_version "1";
10	ensembl	CDS	38065194	38065330	0	+	0	gene_id "ENSRNOG00000006965"; gene_version "8"; transcript_id "ENSRNOT00000009440"; transcript_version "8"; exon_number "16"; gene_name "Aff4"; gene_source "ensembl"; gene_biotype "protein_coding"; transcript_name "Aff4-201"; transcript_source "ensembl"; transcript_biotype "protein_coding"; protein_id "ENSRNOP00000009440"; protein_version "8";
10	ENSEMBL114_rn	exon	38065194	38065330	0.0583605619398444	+	.	gene_id "ENSRNOG00000006965"; transcript_id "ENSRNOG00000006965_tx_3"; exon_id "10_38065194_38065330_+"; exonnum "17"; txlen "4962";
10	ENSEMBL114_rn	exon	38065194	38065330	0.048298507573701	+	.	gene_id "ENSRNOG00000006965"; transcript_id "ENSRNOG00000006965_tx_4"; exon_id "10_38065194_38065330_+"; exonnum "17"; txlen "4894";
10	ensembl	exon	38065559	38065630	0	+	.	gene_id "ENSRNOG00000006965"; gene_version "8"; transcript_id "ENSRNOT00000114150"; transcript_version "2"; exon_number "18"; gene_name "Aff4"; gene_source "ensembl"; gene_biotype "protein_coding"; transcript_name "Aff4-202"; transcript_source "ensembl"; transcript_biotype "protein_coding"; exon_id "ENSRNOE00000066402"; exon_version "1"; tag "Ensembl_canonical";
10	ensembl	CDS	38065559	38065630	0	+	1	gene_id "ENSRNOG00000006965"; gene_version "8"; transcript_id "ENSRNOT00000114150"; transcript_version "2"; exon_number "18"; gene_name "Aff4"; gene_source "ensembl"; gene_biotype "protein_coding"; transcript_name "Aff4-202"; transcript_source "ensembl"; transcript_biotype "protein_coding"; protein_id "ENSRNOP00000088228"; protein_version "2"; tag "Ensembl_canonical";
10	ensembl	exon	38065559	38065630	0	+	.	gene_id "ENSRNOG00000006965"; gene_version "8"; transcript_id "ENSRNOT00000117466"; transcript_version "2"; exon_number "16"; gene_name "Aff4"; gene_source "ensembl"; gene_biotype "protein_coding"; transcript_name "Aff4-203"; transcript_source "ensembl"; transcript_biotype "protein_coding"; exon_id "ENSRNOE00000066402"; exon_version "1";
10	ensembl	CDS	38065559	38065630	0	+	1	gene_id "ENSRNOG00000006965"; gene_version "8"; transcript_id "ENSRNOT00000117466"; transcript_version "2"; exon_number "16"; gene_name "Aff4"; gene_source "ensembl"; gene_biotype "protein_coding"; transcript_name "Aff4-203"; transcript_source "ensembl"; transcript_biotype "protein_coding"; protein_id "ENSRNOP00000086504"; protein_version "1";
10	ensembl	exon	38065559	38065630	0	+	.	gene_id "ENSRNOG00000006965"; gene_version "8"; transcript_id "ENSRNOT00000009440"; transcript_version "8"; exon_number "17"; gene_name "Aff4"; gene_source "ensembl"; gene_biotype "protein_coding"; transcript_name "Aff4-201"; transcript_source "ensembl"; transcript_biotype "protein_coding"; exon_id "ENSRNOE00000066402"; exon_version "1";
10	ensembl	CDS	38065559	38065630	0	+	1	gene_id "ENSRNOG00000006965"; gene_version "8"; transcript_id "ENSRNOT00000009440"; transcript_version "8"; exon_number "17"; gene_name "Aff4"; gene_source "ensembl"; gene_biotype "protein_coding"; transcript_name "Aff4-201"; transcript_source "ensembl"; transcript_biotype "protein_coding"; protein_id "ENSRNOP00000009440"; protein_version "8";
10	ENSEMBL114_rn	exon	38065559	38065630	0.0583605619398444	+	.	gene_id "ENSRNOG00000006965"; transcript_id "ENSRNOG00000006965_tx_3"; exon_id "10_38065559_38065630_+"; exonnum "18"; txlen "4962";
10	ENSEMBL114_rn	exon	38065559	38065630	0.048298507573701	+	.	gene_id "ENSRNOG00000006965"; transcript_id "ENSRNOG00000006965_tx_4"; exon_id "10_38065559_38065630_+"; exonnum "18"; txlen "4894";
10	ensembl	exon	38067296	38067389	0	+	.	gene_id "ENSRNOG00000006965"; gene_version "8"; transcript_id "ENSRNOT00000114150"; transcript_version "2"; exon_number "19"; gene_name "Aff4"; gene_source "ensembl"; gene_biotype "protein_coding"; transcript_name "Aff4-202"; transcript_source "ensembl"; transcript_biotype "protein_coding"; exon_id "ENSRNOE00000066456"; exon_version "2"; tag "Ensembl_canonical";
10	ensembl	CDS	38067296	38067389	0	+	1	gene_id "ENSRNOG00000006965"; gene_version "8"; transcript_id "ENSRNOT00000114150"; transcript_version "2"; exon_number "19"; gene_name "Aff4"; gene_source "ensembl"; gene_biotype "protein_coding"; transcript_name "Aff4-202"; transcript_source "ensembl"; transcript_biotype "protein_coding"; protein_id "ENSRNOP00000088228"; protein_version "2"; tag "Ensembl_canonical";
10	ensembl	exon	38067296	38067389	0	+	.	gene_id "ENSRNOG00000006965"; gene_version "8"; transcript_id "ENSRNOT00000117466"; transcript_version "2"; exon_number "17"; gene_name "Aff4"; gene_source "ensembl"; gene_biotype "protein_coding"; transcript_name "Aff4-203"; transcript_source "ensembl"; transcript_biotype "protein_coding"; exon_id "ENSRNOE00000066456"; exon_version "2";
10	ensembl	CDS	38067296	38067389	0	+	1	gene_id "ENSRNOG00000006965"; gene_version "8"; transcript_id "ENSRNOT00000117466"; transcript_version "2"; exon_number "17"; gene_name "Aff4"; gene_source "ensembl"; gene_biotype "protein_coding"; transcript_name "Aff4-203"; transcript_source "ensembl"; transcript_biotype "protein_coding"; protein_id "ENSRNOP00000086504"; protein_version "1";
10	ensembl	exon	38067296	38067389	0	+	.	gene_id "ENSRNOG00000006965"; gene_version "8"; transcript_id "ENSRNOT00000009440"; transcript_version "8"; exon_number "18"; gene_name "Aff4"; gene_source "ensembl"; gene_biotype "protein_coding"; transcript_name "Aff4-201"; transcript_source "ensembl"; transcript_biotype "protein_coding"; exon_id "ENSRNOE00000066456"; exon_version "2";
10	ensembl	CDS	38067296	38067389	0	+	1	gene_id "ENSRNOG00000006965"; gene_version "8"; transcript_id "ENSRNOT00000009440"; transcript_version "8"; exon_number "18"; gene_name "Aff4"; gene_source "ensembl"; gene_biotype "protein_coding"; transcript_name "Aff4-201"; transcript_source "ensembl"; transcript_biotype "protein_coding"; protein_id "ENSRNOP00000009440"; protein_version "8";
10	ENSEMBL114_rn	exon	38067296	38067389	0.0583605619398444	+	.	gene_id "ENSRNOG00000006965"; transcript_id "ENSRNOG00000006965_tx_3"; exon_id "10_38067296_38067389_+"; exonnum "19"; txlen "4962";
10	ENSEMBL114_rn	exon	38067296	38067389	0.048298507573701	+	.	gene_id "ENSRNOG00000006965"; transcript_id "ENSRNOG00000006965_tx_4"; exon_id "10_38067296_38067389_+"; exonnum "19"; txlen "4894";
10	ensembl	exon	38069198	38069241	0	+	.	gene_id "ENSRNOG00000006965"; gene_version "8"; transcript_id "ENSRNOT00000114150"; transcript_version "2"; exon_number "20"; gene_name "Aff4"; gene_source "ensembl"; gene_biotype "protein_coding"; transcript_name "Aff4-202"; transcript_source "ensembl"; transcript_biotype "protein_coding"; exon_id "ENSRNOE00000256205"; exon_version "1"; tag "Ensembl_canonical";
10	ensembl	CDS	38069198	38069241	0	+	0	gene_id "ENSRNOG00000006965"; gene_version "8"; transcript_id "ENSRNOT00000114150"; transcript_version "2"; exon_number "20"; gene_name "Aff4"; gene_source "ensembl"; gene_biotype "protein_coding"; transcript_name "Aff4-202"; transcript_source "ensembl"; transcript_biotype "protein_coding"; protein_id "ENSRNOP00000088228"; protein_version "2"; tag "Ensembl_canonical";
10	ensembl	exon	38069198	38069241	0	+	.	gene_id "ENSRNOG00000006965"; gene_version "8"; transcript_id "ENSRNOT00000117466"; transcript_version "2"; exon_number "18"; gene_name "Aff4"; gene_source "ensembl"; gene_biotype "protein_coding"; transcript_name "Aff4-203"; transcript_source "ensembl"; transcript_biotype "protein_coding"; exon_id "ENSRNOE00000256205"; exon_version "1";
10	ensembl	CDS	38069198	38069241	0	+	0	gene_id "ENSRNOG00000006965"; gene_version "8"; transcript_id "ENSRNOT00000117466"; transcript_version "2"; exon_number "18"; gene_name "Aff4"; gene_source "ensembl"; gene_biotype "protein_coding"; transcript_name "Aff4-203"; transcript_source "ensembl"; transcript_biotype "protein_coding"; protein_id "ENSRNOP00000086504"; protein_version "1";
10	ensembl	exon	38069198	38069241	0	+	.	gene_id "ENSRNOG00000006965"; gene_version "8"; transcript_id "ENSRNOT00000009440"; transcript_version "8"; exon_number "19"; gene_name "Aff4"; gene_source "ensembl"; gene_biotype "protein_coding"; transcript_name "Aff4-201"; transcript_source "ensembl"; transcript_biotype "protein_coding"; exon_id "ENSRNOE00000256205"; exon_version "1";
10	ensembl	CDS	38069198	38069241	0	+	0	gene_id "ENSRNOG00000006965"; gene_version "8"; transcript_id "ENSRNOT00000009440"; transcript_version "8"; exon_number "19"; gene_name "Aff4"; gene_source "ensembl"; gene_biotype "protein_coding"; transcript_name "Aff4-201"; transcript_source "ensembl"; transcript_biotype "protein_coding"; protein_id "ENSRNOP00000009440"; protein_version "8";
10	ENSEMBL114_rn	exon	38069198	38069241	0.0583605619398444	+	.	gene_id "ENSRNOG00000006965"; transcript_id "ENSRNOG00000006965_tx_3"; exon_id "10_38069198_38069241_+"; exonnum "20"; txlen "4962";
10	ENSEMBL114_rn	exon	38069198	38069241	0.048298507573701	+	.	gene_id "ENSRNOG00000006965"; transcript_id "ENSRNOG00000006965_tx_4"; exon_id "10_38069198_38069241_+"; exonnum "20"; txlen "4894";
10	ensembl	exon	38070371	38070591	0	+	.	gene_id "ENSRNOG00000006965"; gene_version "8"; transcript_id "ENSRNOT00000114150"; transcript_version "2"; exon_number "21"; gene_name "Aff4"; gene_source "ensembl"; gene_biotype "protein_coding"; transcript_name "Aff4-202"; transcript_source "ensembl"; transcript_biotype "protein_coding"; exon_id "ENSRNOE00000066509"; exon_version "2"; tag "Ensembl_canonical";
10	ensembl	CDS	38070371	38070591	0	+	1	gene_id "ENSRNOG00000006965"; gene_version "8"; transcript_id "ENSRNOT00000114150"; transcript_version "2"; exon_number "21"; gene_name "Aff4"; gene_source "ensembl"; gene_biotype "protein_coding"; transcript_name "Aff4-202"; transcript_source "ensembl"; transcript_biotype "protein_coding"; protein_id "ENSRNOP00000088228"; protein_version "2"; tag "Ensembl_canonical";
10	ensembl	exon	38070371	38070591	0	+	.	gene_id "ENSRNOG00000006965"; gene_version "8"; transcript_id "ENSRNOT00000117466"; transcript_version "2"; exon_number "19"; gene_name "Aff4"; gene_source "ensembl"; gene_biotype "protein_coding"; transcript_name "Aff4-203"; transcript_source "ensembl"; transcript_biotype "protein_coding"; exon_id "ENSRNOE00000066509"; exon_version "2";
10	ensembl	CDS	38070371	38070591	0	+	1	gene_id "ENSRNOG00000006965"; gene_version "8"; transcript_id "ENSRNOT00000117466"; transcript_version "2"; exon_number "19"; gene_name "Aff4"; gene_source "ensembl"; gene_biotype "protein_coding"; transcript_name "Aff4-203"; transcript_source "ensembl"; transcript_biotype "protein_coding"; protein_id "ENSRNOP00000086504"; protein_version "1";
10	ensembl	exon	38070371	38070591	0	+	.	gene_id "ENSRNOG00000006965"; gene_version "8"; transcript_id "ENSRNOT00000009440"; transcript_version "8"; exon_number "20"; gene_name "Aff4"; gene_source "ensembl"; gene_biotype "protein_coding"; transcript_name "Aff4-201"; transcript_source "ensembl"; transcript_biotype "protein_coding"; exon_id "ENSRNOE00000066509"; exon_version "2";
10	ensembl	CDS	38070371	38070591	0	+	1	gene_id "ENSRNOG00000006965"; gene_version "8"; transcript_id "ENSRNOT00000009440"; transcript_version "8"; exon_number "20"; gene_name "Aff4"; gene_source "ensembl"; gene_biotype "protein_coding"; transcript_name "Aff4-201"; transcript_source "ensembl"; transcript_biotype "protein_coding"; protein_id "ENSRNOP00000009440"; protein_version "8";
10	ENSEMBL114_rn	exon	38070371	38070591	0.0583605619398444	+	.	gene_id "ENSRNOG00000006965"; transcript_id "ENSRNOG00000006965_tx_3"; exon_id "10_38070371_38070591_+"; exonnum "21"; txlen "4962";
10	ENSEMBL114_rn	exon	38070371	38070591	0.048298507573701	+	.	gene_id "ENSRNOG00000006965"; transcript_id "ENSRNOG00000006965_tx_4"; exon_id "10_38070371_38070591_+"; exonnum "21"; txlen "4894";
10	ensembl	CDS	38074051	38074175	0	+	2	gene_id "ENSRNOG00000006965"; gene_version "8"; transcript_id "ENSRNOT00000114150"; transcript_version "2"; exon_number "22"; gene_name "Aff4"; gene_source "ensembl"; gene_biotype "protein_coding"; transcript_name "Aff4-202"; transcript_source "ensembl"; transcript_biotype "protein_coding"; protein_id "ENSRNOP00000088228"; protein_version "2"; tag "Ensembl_canonical";
10	ensembl	CDS	38074051	38074175	0	+	2	gene_id "ENSRNOG00000006965"; gene_version "8"; transcript_id "ENSRNOT00000117466"; transcript_version "2"; exon_number "20"; gene_name "Aff4"; gene_source "ensembl"; gene_biotype "protein_coding"; transcript_name "Aff4-203"; transcript_source "ensembl"; transcript_biotype "protein_coding"; protein_id "ENSRNOP00000086504"; protein_version "1";
10	ensembl	CDS	38074051	38074175	0	+	2	gene_id "ENSRNOG00000006965"; gene_version "8"; transcript_id "ENSRNOT00000009440"; transcript_version "8"; exon_number "21"; gene_name "Aff4"; gene_source "ensembl"; gene_biotype "protein_coding"; transcript_name "Aff4-201"; transcript_source "ensembl"; transcript_biotype "protein_coding"; protein_id "ENSRNOP00000009440"; protein_version "8";
10	ensembl	exon	38074051	38075393	0	+	.	gene_id "ENSRNOG00000006965"; gene_version "8"; transcript_id "ENSRNOT00000114150"; transcript_version "2"; exon_number "22"; gene_name "Aff4"; gene_source "ensembl"; gene_biotype "protein_coding"; transcript_name "Aff4-202"; transcript_source "ensembl"; transcript_biotype "protein_coding"; exon_id "ENSRNOE00000815952"; exon_version "1"; tag "Ensembl_canonical";
10	ensembl	exon	38074051	38075393	0	+	.	gene_id "ENSRNOG00000006965"; gene_version "8"; transcript_id "ENSRNOT00000117466"; transcript_version "2"; exon_number "20"; gene_name "Aff4"; gene_source "ensembl"; gene_biotype "protein_coding"; transcript_name "Aff4-203"; transcript_source "ensembl"; transcript_biotype "protein_coding"; exon_id "ENSRNOE00000815952"; exon_version "1";
10	ENSEMBL114_rn	exon	38074051	38075393	0.0583605619398444	+	.	gene_id "ENSRNOG00000006965"; transcript_id "ENSRNOG00000006965_tx_3"; exon_id "10_38074051_38075393_+"; exonnum "22"; txlen "4962";
10	ENSEMBL114_rn	exon	38074051	38075393	0.048298507573701	+	.	gene_id "ENSRNOG00000006965"; transcript_id "ENSRNOG00000006965_tx_4"; exon_id "10_38074051_38075393_+"; exonnum "22"; txlen "4894";
10	ensembl	exon	38074051	38080580	0	+	.	gene_id "ENSRNOG00000006965"; gene_version "8"; transcript_id "ENSRNOT00000009440"; transcript_version "8"; exon_number "21"; gene_name "Aff4"; gene_source "ensembl"; gene_biotype "protein_coding"; transcript_name "Aff4-201"; transcript_source "ensembl"; transcript_biotype "protein_coding"; exon_id "ENSRNOE00000066566"; exon_version "5";
10	ensembl	stop_codon	38074176	38074178	0	+	0	gene_id "ENSRNOG00000006965"; gene_version "8"; transcript_id "ENSRNOT00000114150"; transcript_version "2"; exon_number "22"; gene_name "Aff4"; gene_source "ensembl"; gene_biotype "protein_coding"; transcript_name "Aff4-202"; transcript_source "ensembl"; transcript_biotype "protein_coding"; tag "Ensembl_canonical";
10	ensembl	stop_codon	38074176	38074178	0	+	0	gene_id "ENSRNOG00000006965"; gene_version "8"; transcript_id "ENSRNOT00000117466"; transcript_version "2"; exon_number "20"; gene_name "Aff4"; gene_source "ensembl"; gene_biotype "protein_coding"; transcript_name "Aff4-203"; transcript_source "ensembl"; transcript_biotype "protein_coding";
10	ensembl	stop_codon	38074176	38074178	0	+	0	gene_id "ENSRNOG00000006965"; gene_version "8"; transcript_id "ENSRNOT00000009440"; transcript_version "8"; exon_number "21"; gene_name "Aff4"; gene_source "ensembl"; gene_biotype "protein_coding"; transcript_name "Aff4-201"; transcript_source "ensembl"; transcript_biotype "protein_coding";
10	ensembl	three_prime_utr	38074179	38075393	0	+	.	gene_id "ENSRNOG00000006965"; gene_version "8"; transcript_id "ENSRNOT00000114150"; transcript_version "2"; gene_name "Aff4"; gene_source "ensembl"; gene_biotype "protein_coding"; transcript_name "Aff4-202"; transcript_source "ensembl"; transcript_biotype "protein_coding"; tag "Ensembl_canonical";
10	ensembl	three_prime_utr	38074179	38075393	0	+	.	gene_id "ENSRNOG00000006965"; gene_version "8"; transcript_id "ENSRNOT00000117466"; transcript_version "2"; gene_name "Aff4"; gene_source "ensembl"; gene_biotype "protein_coding"; transcript_name "Aff4-203"; transcript_source "ensembl"; transcript_biotype "protein_coding";
10	ensembl	three_prime_utr	38074179	38080580	0	+	.	gene_id "ENSRNOG00000006965"; gene_version "8"; transcript_id "ENSRNOT00000009440"; transcript_version "8"; gene_name "Aff4"; gene_source "ensembl"; gene_biotype "protein_coding"; transcript_name "Aff4-201"; transcript_source "ensembl"; transcript_biotype "protein_coding";
10	ensembl	five_prime_utr	38089878	38090076	0	+	.	gene_id "ENSRNOG00000007301"; gene_version "4"; transcript_id "ENSRNOT00000153016"; transcript_version "1"; gene_name "Gdf9"; gene_source "ensembl"; gene_biotype "protein_coding"; transcript_name "Gdf9-202"; transcript_source "ensembl"; transcript_biotype "protein_coding";
10	ensembl	exon	38089878	38090175	0	+	.	gene_id "ENSRNOG00000007301"; gene_version "4"; transcript_id "ENSRNOT00000153016"; transcript_version "1"; exon_number "1"; gene_name "Gdf9"; gene_source "ensembl"; gene_biotype "protein_coding"; transcript_name "Gdf9-202"; transcript_source "ensembl"; transcript_biotype "protein_coding"; exon_id "ENSRNOE00000680632"; exon_version "1";
10	ensembl	gene	38089878	38100797	0	+	.	gene_id "ENSRNOG00000007301"; gene_version "4"; gene_name "Gdf9"; gene_source "ensembl"; gene_biotype "protein_coding";
10	ensembl	transcript	38089878	38100797	0	+	.	gene_id "ENSRNOG00000007301"; gene_version "4"; transcript_id "ENSRNOT00000153016"; transcript_version "1"; gene_name "Gdf9"; gene_source "ensembl"; gene_biotype "protein_coding"; transcript_name "Gdf9-202"; transcript_source "ensembl"; transcript_biotype "protein_coding";
10	ensembl	start_codon	38090077	38090079	0	+	0	gene_id "ENSRNOG00000007301"; gene_version "4"; transcript_id "ENSRNOT00000153016"; transcript_version "1"; exon_number "1"; gene_name "Gdf9"; gene_source "ensembl"; gene_biotype "protein_coding"; transcript_name "Gdf9-202"; transcript_source "ensembl"; transcript_biotype "protein_coding";
10	sraer114_es	exon	38090077	38090129	1.14766913135045	+	.	gene_id "ENSRNOG00000007301"; transcript_id "ENSRNOG00000007301_tx_1"; exon_id "10_38090077_38090129_+"; exonnum "1"; txlen "1538";
10	ensembl	CDS	38090077	38090175	0	+	0	gene_id "ENSRNOG00000007301"; gene_version "4"; transcript_id "ENSRNOT00000153016"; transcript_version "1"; exon_number "1"; gene_name "Gdf9"; gene_source "ensembl"; gene_biotype "protein_coding"; transcript_name "Gdf9-202"; transcript_source "ensembl"; transcript_biotype "protein_coding"; protein_id "ENSRNOP00000109420"; protein_version "1";
10	sraer114_es	exon	38090083	38090156	0.424679326823747	+	.	gene_id "ENSRNOG00000007301"; transcript_id "ENSRNOG00000007301_tx_2"; exon_id "10_38090083_38090156_+"; exonnum "1"; txlen "1559";
10	ensembl	five_prime_utr	38096352	38096550	0	+	.	gene_id "ENSRNOG00000007301"; gene_version "4"; transcript_id "ENSRNOT00000009727"; transcript_version "4"; gene_name "Gdf9"; gene_source "ensembl"; gene_biotype "protein_coding"; transcript_name "Gdf9-201"; transcript_source "ensembl"; transcript_biotype "protein_coding"; tag "Ensembl_canonical";
10	ensembl	exon	38096352	38096947	0	+	.	gene_id "ENSRNOG00000007301"; gene_version "4"; transcript_id "ENSRNOT00000009727"; transcript_version "4"; exon_number "1"; gene_name "Gdf9"; gene_source "ensembl"; gene_biotype "protein_coding"; transcript_name "Gdf9-201"; transcript_source "ensembl"; transcript_biotype "protein_coding"; exon_id "ENSRNOE00000067348"; exon_version "4"; tag "Ensembl_canonical";
10	ensembl	transcript	38096352	38100797	0	+	.	gene_id "ENSRNOG00000007301"; gene_version "4"; transcript_id "ENSRNOT00000009727"; transcript_version "4"; gene_name "Gdf9"; gene_source "ensembl"; gene_biotype "protein_coding"; transcript_name "Gdf9-201"; transcript_source "ensembl"; transcript_biotype "protein_coding"; tag "Ensembl_canonical";
10	ensembl	start_codon	38096551	38096553	0	+	0	gene_id "ENSRNOG00000007301"; gene_version "4"; transcript_id "ENSRNOT00000009727"; transcript_version "4"; exon_number "1"; gene_name "Gdf9"; gene_source "ensembl"; gene_biotype "protein_coding"; transcript_name "Gdf9-201"; transcript_source "ensembl"; transcript_biotype "protein_coding"; tag "Ensembl_canonical";
10	ensembl	CDS	38096551	38096947	0	+	0	gene_id "ENSRNOG00000007301"; gene_version "4"; transcript_id "ENSRNOT00000009727"; transcript_version "4"; exon_number "1"; gene_name "Gdf9"; gene_source "ensembl"; gene_biotype "protein_coding"; transcript_name "Gdf9-201"; transcript_source "ensembl"; transcript_biotype "protein_coding"; protein_id "ENSRNOP00000009727"; protein_version "1"; tag "Ensembl_canonical";
10	ensembl	exon	38096752	38096947	0	+	.	gene_id "ENSRNOG00000007301"; gene_version "4"; transcript_id "ENSRNOT00000153016"; transcript_version "1"; exon_number "2"; gene_name "Gdf9"; gene_source "ensembl"; gene_biotype "protein_coding"; transcript_name "Gdf9-202"; transcript_source "ensembl"; transcript_biotype "protein_coding"; exon_id "ENSRNOE00000801068"; exon_version "1";
10	ensembl	CDS	38096752	38096947	0	+	0	gene_id "ENSRNOG00000007301"; gene_version "4"; transcript_id "ENSRNOT00000153016"; transcript_version "1"; exon_number "2"; gene_name "Gdf9"; gene_source "ensembl"; gene_biotype "protein_coding"; transcript_name "Gdf9-202"; transcript_source "ensembl"; transcript_biotype "protein_coding"; protein_id "ENSRNOP00000109420"; protein_version "1";
10	ENSEMBL114_rn	exon	38096752	38096947	1.14766913135045	+	.	gene_id "ENSRNOG00000007301"; transcript_id "ENSRNOG00000007301_tx_1"; exon_id "10_38096752_38096947_+"; exonnum "2"; txlen "1538";
10	ENSEMBL114_rn	exon	38096752	38096947	0.424679326823747	+	.	gene_id "ENSRNOG00000007301"; transcript_id "ENSRNOG00000007301_tx_2"; exon_id "10_38096752_38096947_+"; exonnum "2"; txlen "1559";
10	ensembl	CDS	38099509	38100431	0	+	2	gene_id "ENSRNOG00000007301"; gene_version "4"; transcript_id "ENSRNOT00000009727"; transcript_version "4"; exon_number "2"; gene_name "Gdf9"; gene_source "ensembl"; gene_biotype "protein_coding"; transcript_name "Gdf9-201"; transcript_source "ensembl"; transcript_biotype "protein_coding"; protein_id "ENSRNOP00000009727"; protein_version "1"; tag "Ensembl_canonical";
10	ensembl	CDS	38099509	38100431	0	+	2	gene_id "ENSRNOG00000007301"; gene_version "4"; transcript_id "ENSRNOT00000153016"; transcript_version "1"; exon_number "3"; gene_name "Gdf9"; gene_source "ensembl"; gene_biotype "protein_coding"; transcript_name "Gdf9-202"; transcript_source "ensembl"; transcript_biotype "protein_coding"; protein_id "ENSRNOP00000109420"; protein_version "1";
10	ensembl	exon	38099509	38100797	0	+	.	gene_id "ENSRNOG00000007301"; gene_version "4"; transcript_id "ENSRNOT00000009727"; transcript_version "4"; exon_number "2"; gene_name "Gdf9"; gene_source "ensembl"; gene_biotype "protein_coding"; transcript_name "Gdf9-201"; transcript_source "ensembl"; transcript_biotype "protein_coding"; exon_id "ENSRNOE00000067791"; exon_version "2"; tag "Ensembl_canonical";
10	ensembl	exon	38099509	38100797	0	+	.	gene_id "ENSRNOG00000007301"; gene_version "4"; transcript_id "ENSRNOT00000153016"; transcript_version "1"; exon_number "3"; gene_name "Gdf9"; gene_source "ensembl"; gene_biotype "protein_coding"; transcript_name "Gdf9-202"; transcript_source "ensembl"; transcript_biotype "protein_coding"; exon_id "ENSRNOE00000067791"; exon_version "2";
10	ENSEMBL114_rn	exon	38099509	38100797	1.14766913135045	+	.	gene_id "ENSRNOG00000007301"; transcript_id "ENSRNOG00000007301_tx_1"; exon_id "10_38099509_38100797_+"; exonnum "3"; txlen "1538";
10	ENSEMBL114_rn	exon	38099509	38100797	0.424679326823747	+	.	gene_id "ENSRNOG00000007301"; transcript_id "ENSRNOG00000007301_tx_2"; exon_id "10_38099509_38100797_+"; exonnum "3"; txlen "1559";
10	ensembl	stop_codon	38100432	38100434	0	+	0	gene_id "ENSRNOG00000007301"; gene_version "4"; transcript_id "ENSRNOT00000009727"; transcript_version "4"; exon_number "2"; gene_name "Gdf9"; gene_source "ensembl"; gene_biotype "protein_coding"; transcript_name "Gdf9-201"; transcript_source "ensembl"; transcript_biotype "protein_coding"; tag "Ensembl_canonical";
10	ensembl	stop_codon	38100432	38100434	0	+	0	gene_id "ENSRNOG00000007301"; gene_version "4"; transcript_id "ENSRNOT00000153016"; transcript_version "1"; exon_number "3"; gene_name "Gdf9"; gene_source "ensembl"; gene_biotype "protein_coding"; transcript_name "Gdf9-202"; transcript_source "ensembl"; transcript_biotype "protein_coding";
10	ensembl	three_prime_utr	38100435	38100797	0	+	.	gene_id "ENSRNOG00000007301"; gene_version "4"; transcript_id "ENSRNOT00000009727"; transcript_version "4"; gene_name "Gdf9"; gene_source "ensembl"; gene_biotype "protein_coding"; transcript_name "Gdf9-201"; transcript_source "ensembl"; transcript_biotype "protein_coding"; tag "Ensembl_canonical";
10	ensembl	three_prime_utr	38100435	38100797	0	+	.	gene_id "ENSRNOG00000007301"; gene_version "4"; transcript_id "ENSRNOT00000153016"; transcript_version "1"; gene_name "Gdf9"; gene_source "ensembl"; gene_biotype "protein_coding"; transcript_name "Gdf9-202"; transcript_source "ensembl"; transcript_biotype "protein_coding";
10	sraer114_es	exon	38121983	38122207	0.146914387123671	+	.	gene_id "ENSRNOG00000007431"; transcript_id "ENSRNOG00000007431_tx_2"; exon_id "10_38121983_38122207_+"; exonnum "1"; txlen "3309";
10	ensembl	five_prime_utr	38122500	38122559	0	+	.	gene_id "ENSRNOG00000007431"; gene_version "10"; transcript_id "ENSRNOT00000113885"; transcript_version "2"; gene_name "Shroom1"; gene_source "ensembl"; gene_biotype "protein_coding"; transcript_name "Shroom1-203"; transcript_source "ensembl"; transcript_biotype "protein_coding"; tag "Ensembl_canonical";
10	ensembl	five_prime_utr	38122500	38122559	0	+	.	gene_id "ENSRNOG00000007431"; gene_version "10"; transcript_id "ENSRNOT00000102961"; transcript_version "2"; gene_name "Shroom1"; gene_source "ensembl"; gene_biotype "protein_coding"; transcript_name "Shroom1-202"; transcript_source "ensembl"; transcript_biotype "protein_coding";
10	ensembl	exon	38122500	38122613	0	+	.	gene_id "ENSRNOG00000007431"; gene_version "10"; transcript_id "ENSRNOT00000113885"; transcript_version "2"; exon_number "1"; gene_name "Shroom1"; gene_source "ensembl"; gene_biotype "protein_coding"; transcript_name "Shroom1-203"; transcript_source "ensembl"; transcript_biotype "protein_coding"; exon_id "ENSRNOE00000614942"; exon_version "2"; tag "Ensembl_canonical";
10	ensembl	exon	38122500	38122613	0	+	.	gene_id "ENSRNOG00000007431"; gene_version "10"; transcript_id "ENSRNOT00000102961"; transcript_version "2"; exon_number "1"; gene_name "Shroom1"; gene_source "ensembl"; gene_biotype "protein_coding"; transcript_name "Shroom1-202"; transcript_source "ensembl"; transcript_biotype "protein_coding"; exon_id "ENSRNOE00000614942"; exon_version "2";
10	ensembl	gene	38122500	38132435	0	+	.	gene_id "ENSRNOG00000007431"; gene_version "10"; gene_name "Shroom1"; gene_source "ensembl"; gene_biotype "protein_coding";
10	ensembl	transcript	38122500	38132435	0	+	.	gene_id "ENSRNOG00000007431"; gene_version "10"; transcript_id "ENSRNOT00000113885"; transcript_version "2"; gene_name "Shroom1"; gene_source "ensembl"; gene_biotype "protein_coding"; transcript_name "Shroom1-203"; transcript_source "ensembl"; transcript_biotype "protein_coding"; tag "Ensembl_canonical";
10	ensembl	transcript	38122500	38132435	0	+	.	gene_id "ENSRNOG00000007431"; gene_version "10"; transcript_id "ENSRNOT00000102961"; transcript_version "2"; gene_name "Shroom1"; gene_source "ensembl"; gene_biotype "protein_coding"; transcript_name "Shroom1-202"; transcript_source "ensembl"; transcript_biotype "protein_coding";
10	ensembl	start_codon	38122560	38122562	0	+	0	gene_id "ENSRNOG00000007431"; gene_version "10"; transcript_id "ENSRNOT00000113885"; transcript_version "2"; exon_number "1"; gene_name "Shroom1"; gene_source "ensembl"; gene_biotype "protein_coding"; transcript_name "Shroom1-203"; transcript_source "ensembl"; transcript_biotype "protein_coding"; tag "Ensembl_canonical";
10	ensembl	start_codon	38122560	38122562	0	+	0	gene_id "ENSRNOG00000007431"; gene_version "10"; transcript_id "ENSRNOT00000102961"; transcript_version "2"; exon_number "1"; gene_name "Shroom1"; gene_source "ensembl"; gene_biotype "protein_coding"; transcript_name "Shroom1-202"; transcript_source "ensembl"; transcript_biotype "protein_coding";
10	ensembl	CDS	38122560	38122613	0	+	0	gene_id "ENSRNOG00000007431"; gene_version "10"; transcript_id "ENSRNOT00000113885"; transcript_version "2"; exon_number "1"; gene_name "Shroom1"; gene_source "ensembl"; gene_biotype "protein_coding"; transcript_name "Shroom1-203"; transcript_source "ensembl"; transcript_biotype "protein_coding"; protein_id "ENSRNOP00000081463"; protein_version "2"; tag "Ensembl_canonical";
10	ensembl	CDS	38122560	38122613	0	+	0	gene_id "ENSRNOG00000007431"; gene_version "10"; transcript_id "ENSRNOT00000102961"; transcript_version "2"; exon_number "1"; gene_name "Shroom1"; gene_source "ensembl"; gene_biotype "protein_coding"; transcript_name "Shroom1-202"; transcript_source "ensembl"; transcript_biotype "protein_coding"; protein_id "ENSRNOP00000081830"; protein_version "2";
10	ensembl	exon	38127733	38127783	0	+	.	gene_id "ENSRNOG00000007431"; gene_version "10"; transcript_id "ENSRNOT00000074769"; transcript_version "5"; exon_number "1"; gene_name "Shroom1"; gene_source "ensembl"; gene_biotype "protein_coding"; transcript_name "Shroom1-201"; transcript_source "ensembl"; transcript_biotype "protein_coding"; exon_id "ENSRNOE00000654194"; exon_version "1";
10	ensembl	CDS	38127733	38127783	0	+	0	gene_id "ENSRNOG00000007431"; gene_version "10"; transcript_id "ENSRNOT00000074769"; transcript_version "5"; exon_number "1"; gene_name "Shroom1"; gene_source "ensembl"; gene_biotype "protein_coding"; transcript_name "Shroom1-201"; transcript_source "ensembl"; transcript_biotype "protein_coding"; protein_id "ENSRNOP00000066767"; protein_version "3";
10	ensembl	transcript	38127733	38132435	0	+	.	gene_id "ENSRNOG00000007431"; gene_version "10"; transcript_id "ENSRNOT00000074769"; transcript_version "5"; gene_name "Shroom1"; gene_source "ensembl"; gene_biotype "protein_coding"; transcript_name "Shroom1-201"; transcript_source "ensembl"; transcript_biotype "protein_coding";
10	ensembl	exon	38128195	38129166	0	+	.	gene_id "ENSRNOG00000007431"; gene_version "10"; transcript_id "ENSRNOT00000074769"; transcript_version "5"; exon_number "2"; gene_name "Shroom1"; gene_source "ensembl"; gene_biotype "protein_coding"; transcript_name "Shroom1-201"; transcript_source "ensembl"; transcript_biotype "protein_coding"; exon_id "ENSRNOE00000399684"; exon_version "2";
10	ensembl	CDS	38128195	38129166	0	+	0	gene_id "ENSRNOG00000007431"; gene_version "10"; transcript_id "ENSRNOT00000074769"; transcript_version "5"; exon_number "2"; gene_name "Shroom1"; gene_source "ensembl"; gene_biotype "protein_coding"; transcript_name "Shroom1-201"; transcript_source "ensembl"; transcript_biotype "protein_coding"; protein_id "ENSRNOP00000066767"; protein_version "3";
10	ensembl	exon	38128195	38129166	0	+	.	gene_id "ENSRNOG00000007431"; gene_version "10"; transcript_id "ENSRNOT00000113885"; transcript_version "2"; exon_number "2"; gene_name "Shroom1"; gene_source "ensembl"; gene_biotype "protein_coding"; transcript_name "Shroom1-203"; transcript_source "ensembl"; transcript_biotype "protein_coding"; exon_id "ENSRNOE00000399684"; exon_version "2"; tag "Ensembl_canonical";
10	ensembl	CDS	38128195	38129166	0	+	0	gene_id "ENSRNOG00000007431"; gene_version "10"; transcript_id "ENSRNOT00000113885"; transcript_version "2"; exon_number "2"; gene_name "Shroom1"; gene_source "ensembl"; gene_biotype "protein_coding"; transcript_name "Shroom1-203"; transcript_source "ensembl"; transcript_biotype "protein_coding"; protein_id "ENSRNOP00000081463"; protein_version "2"; tag "Ensembl_canonical";
10	ensembl	exon	38128195	38129166	0	+	.	gene_id "ENSRNOG00000007431"; gene_version "10"; transcript_id "ENSRNOT00000102961"; transcript_version "2"; exon_number "2"; gene_name "Shroom1"; gene_source "ensembl"; gene_biotype "protein_coding"; transcript_name "Shroom1-202"; transcript_source "ensembl"; transcript_biotype "protein_coding"; exon_id "ENSRNOE00000399684"; exon_version "2";
10	ensembl	CDS	38128195	38129166	0	+	0	gene_id "ENSRNOG00000007431"; gene_version "10"; transcript_id "ENSRNOT00000102961"; transcript_version "2"; exon_number "2"; gene_name "Shroom1"; gene_source "ensembl"; gene_biotype "protein_coding"; transcript_name "Shroom1-202"; transcript_source "ensembl"; transcript_biotype "protein_coding"; protein_id "ENSRNOP00000081830"; protein_version "2";
10	ENSEMBL114_rn	exon	38128195	38129166	0.146914387123671	+	.	gene_id "ENSRNOG00000007431"; transcript_id "ENSRNOG00000007431_tx_2"; exon_id "10_38128195_38129166_+"; exonnum "2"; txlen "3309";
10	ensembl	exon	38129249	38129304	0	+	.	gene_id "ENSRNOG00000007431"; gene_version "10"; transcript_id "ENSRNOT00000074769"; transcript_version "5"; exon_number "3"; gene_name "Shroom1"; gene_source "ensembl"; gene_biotype "protein_coding"; transcript_name "Shroom1-201"; transcript_source "ensembl"; transcript_biotype "protein_coding"; exon_id "ENSRNOE00000068905"; exon_version "1";
10	ensembl	CDS	38129249	38129304	0	+	0	gene_id "ENSRNOG00000007431"; gene_version "10"; transcript_id "ENSRNOT00000074769"; transcript_version "5"; exon_number "3"; gene_name "Shroom1"; gene_source "ensembl"; gene_biotype "protein_coding"; transcript_name "Shroom1-201"; transcript_source "ensembl"; transcript_biotype "protein_coding"; protein_id "ENSRNOP00000066767"; protein_version "3";
10	ensembl	exon	38129249	38129304	0	+	.	gene_id "ENSRNOG00000007431"; gene_version "10"; transcript_id "ENSRNOT00000113885"; transcript_version "2"; exon_number "3"; gene_name "Shroom1"; gene_source "ensembl"; gene_biotype "protein_coding"; transcript_name "Shroom1-203"; transcript_source "ensembl"; transcript_biotype "protein_coding"; exon_id "ENSRNOE00000068905"; exon_version "1"; tag "Ensembl_canonical";
10	ensembl	CDS	38129249	38129304	0	+	0	gene_id "ENSRNOG00000007431"; gene_version "10"; transcript_id "ENSRNOT00000113885"; transcript_version "2"; exon_number "3"; gene_name "Shroom1"; gene_source "ensembl"; gene_biotype "protein_coding"; transcript_name "Shroom1-203"; transcript_source "ensembl"; transcript_biotype "protein_coding"; protein_id "ENSRNOP00000081463"; protein_version "2"; tag "Ensembl_canonical";
10	ensembl	exon	38129249	38129304	0	+	.	gene_id "ENSRNOG00000007431"; gene_version "10"; transcript_id "ENSRNOT00000102961"; transcript_version "2"; exon_number "3"; gene_name "Shroom1"; gene_source "ensembl"; gene_biotype "protein_coding"; transcript_name "Shroom1-202"; transcript_source "ensembl"; transcript_biotype "protein_coding"; exon_id "ENSRNOE00000068905"; exon_version "1";
10	ensembl	CDS	38129249	38129304	0	+	0	gene_id "ENSRNOG00000007431"; gene_version "10"; transcript_id "ENSRNOT00000102961"; transcript_version "2"; exon_number "3"; gene_name "Shroom1"; gene_source "ensembl"; gene_biotype "protein_coding"; transcript_name "Shroom1-202"; transcript_source "ensembl"; transcript_biotype "protein_coding"; protein_id "ENSRNOP00000081830"; protein_version "2";
10	ENSEMBL114_rn	exon	38129249	38129304	0.146914387123671	+	.	gene_id "ENSRNOG00000007431"; transcript_id "ENSRNOG00000007431_tx_2"; exon_id "10_38129249_38129304_+"; exonnum "3"; txlen "3309";
10	ensembl	exon	38129858	38130100	0	+	.	gene_id "ENSRNOG00000007431"; gene_version "10"; transcript_id "ENSRNOT00000113885"; transcript_version "2"; exon_number "4"; gene_name "Shroom1"; gene_source "ensembl"; gene_biotype "protein_coding"; transcript_name "Shroom1-203"; transcript_source "ensembl"; transcript_biotype "protein_coding"; exon_id "ENSRNOE00000784808"; exon_version "1"; tag "Ensembl_canonical";
10	ensembl	CDS	38129858	38130100	0	+	1	gene_id "ENSRNOG00000007431"; gene_version "10"; transcript_id "ENSRNOT00000113885"; transcript_version "2"; exon_number "4"; gene_name "Shroom1"; gene_source "ensembl"; gene_biotype "protein_coding"; transcript_name "Shroom1-203"; transcript_source "ensembl"; transcript_biotype "protein_coding"; protein_id "ENSRNOP00000081463"; protein_version "2"; tag "Ensembl_canonical";
10	ensembl	exon	38129903	38130100	0	+	.	gene_id "ENSRNOG00000007431"; gene_version "10"; transcript_id "ENSRNOT00000074769"; transcript_version "5"; exon_number "4"; gene_name "Shroom1"; gene_source "ensembl"; gene_biotype "protein_coding"; transcript_name "Shroom1-201"; transcript_source "ensembl"; transcript_biotype "protein_coding"; exon_id "ENSRNOE00000469803"; exon_version "1";
10	ensembl	CDS	38129903	38130100	0	+	1	gene_id "ENSRNOG00000007431"; gene_version "10"; transcript_id "ENSRNOT00000074769"; transcript_version "5"; exon_number "4"; gene_name "Shroom1"; gene_source "ensembl"; gene_biotype "protein_coding"; transcript_name "Shroom1-201"; transcript_source "ensembl"; transcript_biotype "protein_coding"; protein_id "ENSRNOP00000066767"; protein_version "3";
10	ENSEMBL114_rn	exon	38129903	38130100	0.146914387123671	+	.	gene_id "ENSRNOG00000007431"; transcript_id "ENSRNOG00000007431_tx_2"; exon_id "10_38129903_38130100_+"; exonnum "4"; txlen "3309";
10	ensembl	exon	38130254	38130805	0	+	.	gene_id "ENSRNOG00000007431"; gene_version "10"; transcript_id "ENSRNOT00000074769"; transcript_version "5"; exon_number "5"; gene_name "Shroom1"; gene_source "ensembl"; gene_biotype "protein_coding"; transcript_name "Shroom1-201"; transcript_source "ensembl"; transcript_biotype "protein_coding"; exon_id "ENSRNOE00000068954"; exon_version "1";
10	ensembl	CDS	38130254	38130805	0	+	1	gene_id "ENSRNOG00000007431"; gene_version "10"; transcript_id "ENSRNOT00000074769"; transcript_version "5"; exon_number "5"; gene_name "Shroom1"; gene_source "ensembl"; gene_biotype "protein_coding"; transcript_name "Shroom1-201"; transcript_source "ensembl"; transcript_biotype "protein_coding"; protein_id "ENSRNOP00000066767"; protein_version "3";
10	ensembl	exon	38130254	38130805	0	+	.	gene_id "ENSRNOG00000007431"; gene_version "10"; transcript_id "ENSRNOT00000113885"; transcript_version "2"; exon_number "5"; gene_name "Shroom1"; gene_source "ensembl"; gene_biotype "protein_coding"; transcript_name "Shroom1-203"; transcript_source "ensembl"; transcript_biotype "protein_coding"; exon_id "ENSRNOE00000068954"; exon_version "1"; tag "Ensembl_canonical";
10	ensembl	CDS	38130254	38130805	0	+	1	gene_id "ENSRNOG00000007431"; gene_version "10"; transcript_id "ENSRNOT00000113885"; transcript_version "2"; exon_number "5"; gene_name "Shroom1"; gene_source "ensembl"; gene_biotype "protein_coding"; transcript_name "Shroom1-203"; transcript_source "ensembl"; transcript_biotype "protein_coding"; protein_id "ENSRNOP00000081463"; protein_version "2"; tag "Ensembl_canonical";
10	ensembl	exon	38130254	38130805	0	+	.	gene_id "ENSRNOG00000007431"; gene_version "10"; transcript_id "ENSRNOT00000102961"; transcript_version "2"; exon_number "4"; gene_name "Shroom1"; gene_source "ensembl"; gene_biotype "protein_coding"; transcript_name "Shroom1-202"; transcript_source "ensembl"; transcript_biotype "protein_coding"; exon_id "ENSRNOE00000068954"; exon_version "1";
10	ensembl	CDS	38130254	38130805	0	+	1	gene_id "ENSRNOG00000007431"; gene_version "10"; transcript_id "ENSRNOT00000102961"; transcript_version "2"; exon_number "4"; gene_name "Shroom1"; gene_source "ensembl"; gene_biotype "protein_coding"; transcript_name "Shroom1-202"; transcript_source "ensembl"; transcript_biotype "protein_coding"; protein_id "ENSRNOP00000081830"; protein_version "2";
10	ENSEMBL114_rn	exon	38130254	38130805	0.146914387123671	+	.	gene_id "ENSRNOG00000007431"; transcript_id "ENSRNOG00000007431_tx_2"; exon_id "10_38130254_38130805_+"; exonnum "5"; txlen "3309";
10	ensembl	exon	38130892	38131030	0	+	.	gene_id "ENSRNOG00000007431"; gene_version "10"; transcript_id "ENSRNOT00000074769"; transcript_version "5"; exon_number "6"; gene_name "Shroom1"; gene_source "ensembl"; gene_biotype "protein_coding"; transcript_name "Shroom1-201"; transcript_source "ensembl"; transcript_biotype "protein_coding"; exon_id "ENSRNOE00000069000"; exon_version "1";
10	ensembl	CDS	38130892	38131030	0	+	1	gene_id "ENSRNOG00000007431"; gene_version "10"; transcript_id "ENSRNOT00000074769"; transcript_version "5"; exon_number "6"; gene_name "Shroom1"; gene_source "ensembl"; gene_biotype "protein_coding"; transcript_name "Shroom1-201"; transcript_source "ensembl"; transcript_biotype "protein_coding"; protein_id "ENSRNOP00000066767"; protein_version "3";
10	ensembl	exon	38130892	38131030	0	+	.	gene_id "ENSRNOG00000007431"; gene_version "10"; transcript_id "ENSRNOT00000113885"; transcript_version "2"; exon_number "6"; gene_name "Shroom1"; gene_source "ensembl"; gene_biotype "protein_coding"; transcript_name "Shroom1-203"; transcript_source "ensembl"; transcript_biotype "protein_coding"; exon_id "ENSRNOE00000069000"; exon_version "1"; tag "Ensembl_canonical";
10	ensembl	CDS	38130892	38131030	0	+	1	gene_id "ENSRNOG00000007431"; gene_version "10"; transcript_id "ENSRNOT00000113885"; transcript_version "2"; exon_number "6"; gene_name "Shroom1"; gene_source "ensembl"; gene_biotype "protein_coding"; transcript_name "Shroom1-203"; transcript_source "ensembl"; transcript_biotype "protein_coding"; protein_id "ENSRNOP00000081463"; protein_version "2"; tag "Ensembl_canonical";
10	ensembl	exon	38130892	38131030	0	+	.	gene_id "ENSRNOG00000007431"; gene_version "10"; transcript_id "ENSRNOT00000102961"; transcript_version "2"; exon_number "5"; gene_name "Shroom1"; gene_source "ensembl"; gene_biotype "protein_coding"; transcript_name "Shroom1-202"; transcript_source "ensembl"; transcript_biotype "protein_coding"; exon_id "ENSRNOE00000069000"; exon_version "1";
10	ensembl	CDS	38130892	38131030	0	+	1	gene_id "ENSRNOG00000007431"; gene_version "10"; transcript_id "ENSRNOT00000102961"; transcript_version "2"; exon_number "5"; gene_name "Shroom1"; gene_source "ensembl"; gene_biotype "protein_coding"; transcript_name "Shroom1-202"; transcript_source "ensembl"; transcript_biotype "protein_coding"; protein_id "ENSRNOP00000081830"; protein_version "2";
10	ENSEMBL114_rn	exon	38130892	38131030	0.146914387123671	+	.	gene_id "ENSRNOG00000007431"; transcript_id "ENSRNOG00000007431_tx_2"; exon_id "10_38130892_38131030_+"; exonnum "6"; txlen "3309";
10	ensembl	exon	38131159	38131431	0	+	.	gene_id "ENSRNOG00000007431"; gene_version "10"; transcript_id "ENSRNOT00000074769"; transcript_version "5"; exon_number "7"; gene_name "Shroom1"; gene_source "ensembl"; gene_biotype "protein_coding"; transcript_name "Shroom1-201"; transcript_source "ensembl"; transcript_biotype "protein_coding"; exon_id "ENSRNOE00000069057"; exon_version "1";
10	ensembl	CDS	38131159	38131431	0	+	0	gene_id "ENSRNOG00000007431"; gene_version "10"; transcript_id "ENSRNOT00000074769"; transcript_version "5"; exon_number "7"; gene_name "Shroom1"; gene_source "ensembl"; gene_biotype "protein_coding"; transcript_name "Shroom1-201"; transcript_source "ensembl"; transcript_biotype "protein_coding"; protein_id "ENSRNOP00000066767"; protein_version "3";
10	ensembl	exon	38131159	38131431	0	+	.	gene_id "ENSRNOG00000007431"; gene_version "10"; transcript_id "ENSRNOT00000113885"; transcript_version "2"; exon_number "7"; gene_name "Shroom1"; gene_source "ensembl"; gene_biotype "protein_coding"; transcript_name "Shroom1-203"; transcript_source "ensembl"; transcript_biotype "protein_coding"; exon_id "ENSRNOE00000069057"; exon_version "1"; tag "Ensembl_canonical";
10	ensembl	CDS	38131159	38131431	0	+	0	gene_id "ENSRNOG00000007431"; gene_version "10"; transcript_id "ENSRNOT00000113885"; transcript_version "2"; exon_number "7"; gene_name "Shroom1"; gene_source "ensembl"; gene_biotype "protein_coding"; transcript_name "Shroom1-203"; transcript_source "ensembl"; transcript_biotype "protein_coding"; protein_id "ENSRNOP00000081463"; protein_version "2"; tag "Ensembl_canonical";
10	ensembl	exon	38131159	38131431	0	+	.	gene_id "ENSRNOG00000007431"; gene_version "10"; transcript_id "ENSRNOT00000102961"; transcript_version "2"; exon_number "6"; gene_name "Shroom1"; gene_source "ensembl"; gene_biotype "protein_coding"; transcript_name "Shroom1-202"; transcript_source "ensembl"; transcript_biotype "protein_coding"; exon_id "ENSRNOE00000069057"; exon_version "1";
10	ensembl	CDS	38131159	38131431	0	+	0	gene_id "ENSRNOG00000007431"; gene_version "10"; transcript_id "ENSRNOT00000102961"; transcript_version "2"; exon_number "6"; gene_name "Shroom1"; gene_source "ensembl"; gene_biotype "protein_coding"; transcript_name "Shroom1-202"; transcript_source "ensembl"; transcript_biotype "protein_coding"; protein_id "ENSRNOP00000081830"; protein_version "2";
10	ENSEMBL114_rn	exon	38131159	38131431	0.146914387123671	+	.	gene_id "ENSRNOG00000007431"; transcript_id "ENSRNOG00000007431_tx_2"; exon_id "10_38131159_38131431_+"; exonnum "7"; txlen "3309";
10	ensembl	CDS	38131542	38131871	0	+	0	gene_id "ENSRNOG00000007431"; gene_version "10"; transcript_id "ENSRNOT00000074769"; transcript_version "5"; exon_number "8"; gene_name "Shroom1"; gene_source "ensembl"; gene_biotype "protein_coding"; transcript_name "Shroom1-201"; transcript_source "ensembl"; transcript_biotype "protein_coding"; protein_id "ENSRNOP00000066767"; protein_version "3";
10	ensembl	CDS	38131542	38131871	0	+	0	gene_id "ENSRNOG00000007431"; gene_version "10"; transcript_id "ENSRNOT00000113885"; transcript_version "2"; exon_number "8"; gene_name "Shroom1"; gene_source "ensembl"; gene_biotype "protein_coding"; transcript_name "Shroom1-203"; transcript_source "ensembl"; transcript_biotype "protein_coding"; protein_id "ENSRNOP00000081463"; protein_version "2"; tag "Ensembl_canonical";
10	ensembl	CDS	38131542	38131871	0	+	0	gene_id "ENSRNOG00000007431"; gene_version "10"; transcript_id "ENSRNOT00000102961"; transcript_version "2"; exon_number "7"; gene_name "Shroom1"; gene_source "ensembl"; gene_biotype "protein_coding"; transcript_name "Shroom1-202"; transcript_source "ensembl"; transcript_biotype "protein_coding"; protein_id "ENSRNOP00000081830"; protein_version "2";
10	ensembl	exon	38131542	38132435	0	+	.	gene_id "ENSRNOG00000007431"; gene_version "10"; transcript_id "ENSRNOT00000074769"; transcript_version "5"; exon_number "8"; gene_name "Shroom1"; gene_source "ensembl"; gene_biotype "protein_coding"; transcript_name "Shroom1-201"; transcript_source "ensembl"; transcript_biotype "protein_coding"; exon_id "ENSRNOE00000069118"; exon_version "8";
10	ensembl	exon	38131542	38132435	0	+	.	gene_id "ENSRNOG00000007431"; gene_version "10"; transcript_id "ENSRNOT00000113885"; transcript_version "2"; exon_number "8"; gene_name "Shroom1"; gene_source "ensembl"; gene_biotype "protein_coding"; transcript_name "Shroom1-203"; transcript_source "ensembl"; transcript_biotype "protein_coding"; exon_id "ENSRNOE00000069118"; exon_version "8"; tag "Ensembl_canonical";
10	ensembl	exon	38131542	38132435	0	+	.	gene_id "ENSRNOG00000007431"; gene_version "10"; transcript_id "ENSRNOT00000102961"; transcript_version "2"; exon_number "7"; gene_name "Shroom1"; gene_source "ensembl"; gene_biotype "protein_coding"; transcript_name "Shroom1-202"; transcript_source "ensembl"; transcript_biotype "protein_coding"; exon_id "ENSRNOE00000069118"; exon_version "8";
10	ENSEMBL114_rn	exon	38131542	38132435	0.146914387123671	+	.	gene_id "ENSRNOG00000007431"; transcript_id "ENSRNOG00000007431_tx_2"; exon_id "10_38131542_38132435_+"; exonnum "8"; txlen "3309";
10	ensembl	stop_codon	38131872	38131874	0	+	0	gene_id "ENSRNOG00000007431"; gene_version "10"; transcript_id "ENSRNOT00000074769"; transcript_version "5"; exon_number "8"; gene_name "Shroom1"; gene_source "ensembl"; gene_biotype "protein_coding"; transcript_name "Shroom1-201"; transcript_source "ensembl"; transcript_biotype "protein_coding";
10	ensembl	stop_codon	38131872	38131874	0	+	0	gene_id "ENSRNOG00000007431"; gene_version "10"; transcript_id "ENSRNOT00000113885"; transcript_version "2"; exon_number "8"; gene_name "Shroom1"; gene_source "ensembl"; gene_biotype "protein_coding"; transcript_name "Shroom1-203"; transcript_source "ensembl"; transcript_biotype "protein_coding"; tag "Ensembl_canonical";
10	ensembl	stop_codon	38131872	38131874	0	+	0	gene_id "ENSRNOG00000007431"; gene_version "10"; transcript_id "ENSRNOT00000102961"; transcript_version "2"; exon_number "7"; gene_name "Shroom1"; gene_source "ensembl"; gene_biotype "protein_coding"; transcript_name "Shroom1-202"; transcript_source "ensembl"; transcript_biotype "protein_coding";
10	ensembl	three_prime_utr	38131875	38132435	0	+	.	gene_id "ENSRNOG00000007431"; gene_version "10"; transcript_id "ENSRNOT00000074769"; transcript_version "5"; gene_name "Shroom1"; gene_source "ensembl"; gene_biotype "protein_coding"; transcript_name "Shroom1-201"; transcript_source "ensembl"; transcript_biotype "protein_coding";
10	ensembl	three_prime_utr	38131875	38132435	0	+	.	gene_id "ENSRNOG00000007431"; gene_version "10"; transcript_id "ENSRNOT00000113885"; transcript_version "2"; gene_name "Shroom1"; gene_source "ensembl"; gene_biotype "protein_coding"; transcript_name "Shroom1-203"; transcript_source "ensembl"; transcript_biotype "protein_coding"; tag "Ensembl_canonical";
10	ensembl	three_prime_utr	38131875	38132435	0	+	.	gene_id "ENSRNOG00000007431"; gene_version "10"; transcript_id "ENSRNOT00000102961"; transcript_version "2"; gene_name "Shroom1"; gene_source "ensembl"; gene_biotype "protein_coding"; transcript_name "Shroom1-202"; transcript_source "ensembl"; transcript_biotype "protein_coding";
10	ensembl	five_prime_utr	38144782	38146132	0	+	.	gene_id "ENSRNOG00000060061"; gene_version "3"; transcript_id "ENSRNOT00000089495"; transcript_version "3"; gene_name "Sowaha"; gene_source "ensembl"; gene_biotype "protein_coding"; transcript_name "Sowaha-201"; transcript_source "ensembl"; transcript_biotype "protein_coding"; tag "Ensembl_canonical";
10	ensembl	gene	38144782	38147171	0	+	.	gene_id "ENSRNOG00000060061"; gene_version "3"; gene_name "Sowaha"; gene_source "ensembl"; gene_biotype "protein_coding";
10	ensembl	transcript	38144782	38147171	0	+	.	gene_id "ENSRNOG00000060061"; gene_version "3"; transcript_id "ENSRNOT00000089495"; transcript_version "3"; gene_name "Sowaha"; gene_source "ensembl"; gene_biotype "protein_coding"; transcript_name "Sowaha-201"; transcript_source "ensembl"; transcript_biotype "protein_coding"; tag "Ensembl_canonical";
10	ensembl	exon	38144782	38147171	0	+	.	gene_id "ENSRNOG00000060061"; gene_version "3"; transcript_id "ENSRNOT00000089495"; transcript_version "3"; exon_number "1"; gene_name "Sowaha"; gene_source "ensembl"; gene_biotype "protein_coding"; transcript_name "Sowaha-201"; transcript_source "ensembl"; transcript_biotype "protein_coding"; exon_id "ENSRNOE00000568654"; exon_version "2"; tag "Ensembl_canonical";
10	ensembl	start_codon	38146133	38146135	0	+	0	gene_id "ENSRNOG00000060061"; gene_version "3"; transcript_id "ENSRNOT00000089495"; transcript_version "3"; exon_number "1"; gene_name "Sowaha"; gene_source "ensembl"; gene_biotype "protein_coding"; transcript_name "Sowaha-201"; transcript_source "ensembl"; transcript_biotype "protein_coding"; tag "Ensembl_canonical";
10	ensembl	CDS	38146133	38146588	0	+	0	gene_id "ENSRNOG00000060061"; gene_version "3"; transcript_id "ENSRNOT00000089495"; transcript_version "3"; exon_number "1"; gene_name "Sowaha"; gene_source "ensembl"; gene_biotype "protein_coding"; transcript_name "Sowaha-201"; transcript_source "ensembl"; transcript_biotype "protein_coding"; protein_id "ENSRNOP00000073965"; protein_version "2"; tag "Ensembl_canonical";
10	ensembl	stop_codon	38146589	38146591	0	+	0	gene_id "ENSRNOG00000060061"; gene_version "3"; transcript_id "ENSRNOT00000089495"; transcript_version "3"; exon_number "1"; gene_name "Sowaha"; gene_source "ensembl"; gene_biotype "protein_coding"; transcript_name "Sowaha-201"; transcript_source "ensembl"; transcript_biotype "protein_coding"; tag "Ensembl_canonical";
10	ensembl	three_prime_utr	38146592	38147171	0	+	.	gene_id "ENSRNOG00000060061"; gene_version "3"; transcript_id "ENSRNOT00000089495"; transcript_version "3"; gene_name "Sowaha"; gene_source "ensembl"; gene_biotype "protein_coding"; transcript_name "Sowaha-201"; transcript_source "ensembl"; transcript_biotype "protein_coding"; tag "Ensembl_canonical";
10	ensembl	exon	38158592	38158750	0	+	.	gene_id "ENSRNOG00000086466"; gene_version "1"; transcript_id "ENSRNOT00000172143"; transcript_version "1"; exon_number "1"; gene_source "ensembl"; gene_biotype "lncRNA"; transcript_source "ensembl"; transcript_biotype "lncRNA"; exon_id "ENSRNOE00000805208"; exon_version "1"; tag "Ensembl_canonical";
10	ensembl	gene	38158592	38173650	0	+	.	gene_id "ENSRNOG00000086466"; gene_version "1"; gene_source "ensembl"; gene_biotype "lncRNA";
```
