## Supplementary material for "Significantly Improved Mouse and Rat Genome Annotation Using Sequence Read Archive RNA-seq Data": rat_SRA_ENSEMBL114.gtf: rat_SRA_ENSEMBL114.gtf (part 139 of 1073)

```
10	ensembl	transcript	38158592	38173650	0	+	.	gene_id "ENSRNOG00000086466"; gene_version "1"; transcript_id "ENSRNOT00000172143"; transcript_version "1"; gene_source "ensembl"; gene_biotype "lncRNA"; transcript_source "ensembl"; transcript_biotype "lncRNA"; tag "Ensembl_canonical";
10	ensembl	exon	38164156	38164285	0	+	.	gene_id "ENSRNOG00000086466"; gene_version "1"; transcript_id "ENSRNOT00000172143"; transcript_version "1"; exon_number "2"; gene_source "ensembl"; gene_biotype "lncRNA"; transcript_source "ensembl"; transcript_biotype "lncRNA"; exon_id "ENSRNOE00000790823"; exon_version "1"; tag "Ensembl_canonical";
10	ensembl	exon	38173445	38173650	0	+	.	gene_id "ENSRNOG00000086466"; gene_version "1"; transcript_id "ENSRNOT00000172143"; transcript_version "1"; exon_number "3"; gene_source "ensembl"; gene_biotype "lncRNA"; transcript_source "ensembl"; transcript_biotype "lncRNA"; exon_id "ENSRNOE00000697027"; exon_version "1"; tag "Ensembl_canonical";
10	ensembl	five_prime_utr	38185335	38185558	0	+	.	gene_id "ENSRNOG00000007462"; gene_version "9"; transcript_id "ENSRNOT00000083162"; transcript_version "3"; gene_name "Septin8"; gene_source "ensembl"; gene_biotype "protein_coding"; transcript_name "Septin8-202"; transcript_source "ensembl"; transcript_biotype "protein_coding"; tag "Ensembl_canonical";
10	ensembl	exon	38185335	38185588	0	+	.	gene_id "ENSRNOG00000007462"; gene_version "9"; transcript_id "ENSRNOT00000083162"; transcript_version "3"; exon_number "1"; gene_name "Septin8"; gene_source "ensembl"; gene_biotype "protein_coding"; transcript_name "Septin8-202"; transcript_source "ensembl"; transcript_biotype "protein_coding"; exon_id "ENSRNOE00000815909"; exon_version "1"; tag "Ensembl_canonical";
10	ensembl	transcript	38185335	38214501	0	+	.	gene_id "ENSRNOG00000007462"; gene_version "9"; transcript_id "ENSRNOT00000083162"; transcript_version "3"; gene_name "Septin8"; gene_source "ensembl"; gene_biotype "protein_coding"; transcript_name "Septin8-202"; transcript_source "ensembl"; transcript_biotype "protein_coding"; tag "Ensembl_canonical";
10	ensembl	gene	38185335	38214504	0	+	.	gene_id "ENSRNOG00000007462"; gene_version "9"; gene_name "Septin8"; gene_source "ensembl"; gene_biotype "protein_coding";
10	ensembl	five_prime_utr	38185346	38185558	0	+	.	gene_id "ENSRNOG00000007462"; gene_version "9"; transcript_id "ENSRNOT00000065229"; transcript_version "4"; gene_name "Septin8"; gene_source "ensembl"; gene_biotype "protein_coding"; transcript_name "Septin8-201"; transcript_source "ensembl"; transcript_biotype "protein_coding";
10	ensembl	exon	38185346	38185588	0	+	.	gene_id "ENSRNOG00000007462"; gene_version "9"; transcript_id "ENSRNOT00000065229"; transcript_version "4"; exon_number "1"; gene_name "Septin8"; gene_source "ensembl"; gene_biotype "protein_coding"; transcript_name "Septin8-201"; transcript_source "ensembl"; transcript_biotype "protein_coding"; exon_id "ENSRNOE00000328307"; exon_version "4";
10	ENSEMBL114_rn	exon	38185346	38185588	575.922508805851	+	.	gene_id "ENSRNOG00000007462"; transcript_id "ENSRNOG00000007462_tx_2"; exon_id "10_38185346_38185588_+"; exonnum "1"; txlen "1749";
10	ENSEMBL114_rn	exon	38185346	38185588	189.548142209195	+	.	gene_id "ENSRNOG00000007462"; transcript_id "ENSRNOG00000007462_tx_4"; exon_id "10_38185346_38185588_+"; exonnum "1"; txlen "1671";
10	ENSEMBL114_rn	exon	38185346	38185588	0.0183527031945786	+	.	gene_id "ENSRNOG00000007462"; transcript_id "ENSRNOG00000007462_tx_5"; exon_id "10_38185346_38185588_+"; exonnum "1"; txlen "1996";
10	ENSEMBL114_rn	exon	38185346	38185588	0.0183527031945786	+	.	gene_id "ENSRNOG00000007462"; transcript_id "ENSRNOG00000007462_tx_6"; exon_id "10_38185346_38185588_+"; exonnum "1"; txlen "3030";
10	ensembl	transcript	38185346	38209144	0	+	.	gene_id "ENSRNOG00000007462"; gene_version "9"; transcript_id "ENSRNOT00000065229"; transcript_version "4"; gene_name "Septin8"; gene_source "ensembl"; gene_biotype "protein_coding"; transcript_name "Septin8-201"; transcript_source "ensembl"; transcript_biotype "protein_coding";
10	ensembl	start_codon	38185559	38185561	0	+	0	gene_id "ENSRNOG00000007462"; gene_version "9"; transcript_id "ENSRNOT00000065229"; transcript_version "4"; exon_number "1"; gene_name "Septin8"; gene_source "ensembl"; gene_biotype "protein_coding"; transcript_name "Septin8-201"; transcript_source "ensembl"; transcript_biotype "protein_coding";
10	ensembl	start_codon	38185559	38185561	0	+	0	gene_id "ENSRNOG00000007462"; gene_version "9"; transcript_id "ENSRNOT00000083162"; transcript_version "3"; exon_number "1"; gene_name "Septin8"; gene_source "ensembl"; gene_biotype "protein_coding"; transcript_name "Septin8-202"; transcript_source "ensembl"; transcript_biotype "protein_coding"; tag "Ensembl_canonical";
10	ensembl	CDS	38185559	38185588	0	+	0	gene_id "ENSRNOG00000007462"; gene_version "9"; transcript_id "ENSRNOT00000065229"; transcript_version "4"; exon_number "1"; gene_name "Septin8"; gene_source "ensembl"; gene_biotype "protein_coding"; transcript_name "Septin8-201"; transcript_source "ensembl"; transcript_biotype "protein_coding"; protein_id "ENSRNOP00000063893"; protein_version "2";
10	ensembl	CDS	38185559	38185588	0	+	0	gene_id "ENSRNOG00000007462"; gene_version "9"; transcript_id "ENSRNOT00000083162"; transcript_version "3"; exon_number "1"; gene_name "Septin8"; gene_source "ensembl"; gene_biotype "protein_coding"; transcript_name "Septin8-202"; transcript_source "ensembl"; transcript_biotype "protein_coding"; protein_id "ENSRNOP00000074199"; protein_version "1"; tag "Ensembl_canonical";
10	sraer114_mid	exon	38188403	38188491	0.0183527031945786	+	.	gene_id "ENSRNOG00000007462"; transcript_id "ENSRNOG00000007462_tx_5"; exon_id "10_38188403_38188491_+"; exonnum "2"; txlen "1996";
10	sraer114_mid	exon	38188403	38188491	0.0183527031945786	+	.	gene_id "ENSRNOG00000007462"; transcript_id "ENSRNOG00000007462_tx_6"; exon_id "10_38188403_38188491_+"; exonnum "2"; txlen "3030";
10	sraer114_mid	exon	38192892	38193049	0.0183527031945786	+	.	gene_id "ENSRNOG00000007462"; transcript_id "ENSRNOG00000007462_tx_5"; exon_id "10_38192892_38193049_+"; exonnum "3"; txlen "1996";
10	sraer114_mid	exon	38192892	38193049	0.0183527031945786	+	.	gene_id "ENSRNOG00000007462"; transcript_id "ENSRNOG00000007462_tx_6"; exon_id "10_38192892_38193049_+"; exonnum "3"; txlen "3030";
10	ensembl	exon	38196907	38196930	0	+	.	gene_id "ENSRNOG00000007462"; gene_version "9"; transcript_id "ENSRNOT00000091236"; transcript_version "3"; exon_number "1"; gene_name "Septin8"; gene_source "ensembl"; gene_biotype "protein_coding"; transcript_name "Septin8-203"; transcript_source "ensembl"; transcript_biotype "protein_coding"; exon_id "ENSRNOE00000642646"; exon_version "1";
10	ensembl	CDS	38196907	38196930	0	+	0	gene_id "ENSRNOG00000007462"; gene_version "9"; transcript_id "ENSRNOT00000091236"; transcript_version "3"; exon_number "1"; gene_name "Septin8"; gene_source "ensembl"; gene_biotype "protein_coding"; transcript_name "Septin8-203"; transcript_source "ensembl"; transcript_biotype "protein_coding"; protein_id "ENSRNOP00000069670"; protein_version "2";
10	ensembl	transcript	38196907	38214504	0	+	.	gene_id "ENSRNOG00000007462"; gene_version "9"; transcript_id "ENSRNOT00000091236"; transcript_version "3"; gene_name "Septin8"; gene_source "ensembl"; gene_biotype "protein_coding"; transcript_name "Septin8-203"; transcript_source "ensembl"; transcript_biotype "protein_coding";
10	ensembl	exon	38197392	38197512	0	+	.	gene_id "ENSRNOG00000007462"; gene_version "9"; transcript_id "ENSRNOT00000091236"; transcript_version "3"; exon_number "2"; gene_name "Septin8"; gene_source "ensembl"; gene_biotype "protein_coding"; transcript_name "Septin8-203"; transcript_source "ensembl"; transcript_biotype "protein_coding"; exon_id "ENSRNOE00000252834"; exon_version "2";
10	ensembl	CDS	38197392	38197512	0	+	0	gene_id "ENSRNOG00000007462"; gene_version "9"; transcript_id "ENSRNOT00000091236"; transcript_version "3"; exon_number "2"; gene_name "Septin8"; gene_source "ensembl"; gene_biotype "protein_coding"; transcript_name "Septin8-203"; transcript_source "ensembl"; transcript_biotype "protein_coding"; protein_id "ENSRNOP00000069670"; protein_version "2";
10	ensembl	exon	38197392	38197512	0	+	.	gene_id "ENSRNOG00000007462"; gene_version "9"; transcript_id "ENSRNOT00000065229"; transcript_version "4"; exon_number "2"; gene_name "Septin8"; gene_source "ensembl"; gene_biotype "protein_coding"; transcript_name "Septin8-201"; transcript_source "ensembl"; transcript_biotype "protein_coding"; exon_id "ENSRNOE00000252834"; exon_version "2";
10	ensembl	CDS	38197392	38197512	0	+	0	gene_id "ENSRNOG00000007462"; gene_version "9"; transcript_id "ENSRNOT00000065229"; transcript_version "4"; exon_number "2"; gene_name "Septin8"; gene_source "ensembl"; gene_biotype "protein_coding"; transcript_name "Septin8-201"; transcript_source "ensembl"; transcript_biotype "protein_coding"; protein_id "ENSRNOP00000063893"; protein_version "2";
10	ensembl	exon	38197392	38197512	0	+	.	gene_id "ENSRNOG00000007462"; gene_version "9"; transcript_id "ENSRNOT00000083162"; transcript_version "3"; exon_number "2"; gene_name "Septin8"; gene_source "ensembl"; gene_biotype "protein_coding"; transcript_name "Septin8-202"; transcript_source "ensembl"; transcript_biotype "protein_coding"; exon_id "ENSRNOE00000252834"; exon_version "2"; tag "Ensembl_canonical";
10	ensembl	CDS	38197392	38197512	0	+	0	gene_id "ENSRNOG00000007462"; gene_version "9"; transcript_id "ENSRNOT00000083162"; transcript_version "3"; exon_number "2"; gene_name "Septin8"; gene_source "ensembl"; gene_biotype "protein_coding"; transcript_name "Septin8-202"; transcript_source "ensembl"; transcript_biotype "protein_coding"; protein_id "ENSRNOP00000074199"; protein_version "1"; tag "Ensembl_canonical";
10	ENSEMBL114_rn	exon	38197392	38197512	575.922508805851	+	.	gene_id "ENSRNOG00000007462"; transcript_id "ENSRNOG00000007462_tx_2"; exon_id "10_38197392_38197512_+"; exonnum "2"; txlen "1749";
10	ENSEMBL114_rn	exon	38197392	38197512	189.548142209195	+	.	gene_id "ENSRNOG00000007462"; transcript_id "ENSRNOG00000007462_tx_4"; exon_id "10_38197392_38197512_+"; exonnum "2"; txlen "1671";
10	ENSEMBL114_rn	exon	38197392	38197512	0.0183527031945786	+	.	gene_id "ENSRNOG00000007462"; transcript_id "ENSRNOG00000007462_tx_5"; exon_id "10_38197392_38197512_+"; exonnum "4"; txlen "1996";
10	ENSEMBL114_rn	exon	38197392	38197512	0.0183527031945786	+	.	gene_id "ENSRNOG00000007462"; transcript_id "ENSRNOG00000007462_tx_6"; exon_id "10_38197392_38197512_+"; exonnum "4"; txlen "3030";
10	ensembl	exon	38199094	38199289	0	+	.	gene_id "ENSRNOG00000007462"; gene_version "9"; transcript_id "ENSRNOT00000091236"; transcript_version "3"; exon_number "3"; gene_name "Septin8"; gene_source "ensembl"; gene_biotype "protein_coding"; transcript_name "Septin8-203"; transcript_source "ensembl"; transcript_biotype "protein_coding"; exon_id "ENSRNOE00000429544"; exon_version "1";
10	ensembl	CDS	38199094	38199289	0	+	2	gene_id "ENSRNOG00000007462"; gene_version "9"; transcript_id "ENSRNOT00000091236"; transcript_version "3"; exon_number "3"; gene_name "Septin8"; gene_source "ensembl"; gene_biotype "protein_coding"; transcript_name "Septin8-203"; transcript_source "ensembl"; transcript_biotype "protein_coding"; protein_id "ENSRNOP00000069670"; protein_version "2";
10	ensembl	exon	38199094	38199289	0	+	.	gene_id "ENSRNOG00000007462"; gene_version "9"; transcript_id "ENSRNOT00000065229"; transcript_version "4"; exon_number "3"; gene_name "Septin8"; gene_source "ensembl"; gene_biotype "protein_coding"; transcript_name "Septin8-201"; transcript_source "ensembl"; transcript_biotype "protein_coding"; exon_id "ENSRNOE00000429544"; exon_version "1";
10	ensembl	CDS	38199094	38199289	0	+	2	gene_id "ENSRNOG00000007462"; gene_version "9"; transcript_id "ENSRNOT00000065229"; transcript_version "4"; exon_number "3"; gene_name "Septin8"; gene_source "ensembl"; gene_biotype "protein_coding"; transcript_name "Septin8-201"; transcript_source "ensembl"; transcript_biotype "protein_coding"; protein_id "ENSRNOP00000063893"; protein_version "2";
10	ensembl	exon	38199094	38199289	0	+	.	gene_id "ENSRNOG00000007462"; gene_version "9"; transcript_id "ENSRNOT00000083162"; transcript_version "3"; exon_number "3"; gene_name "Septin8"; gene_source "ensembl"; gene_biotype "protein_coding"; transcript_name "Septin8-202"; transcript_source "ensembl"; transcript_biotype "protein_coding"; exon_id "ENSRNOE00000429544"; exon_version "1"; tag "Ensembl_canonical";
10	ensembl	CDS	38199094	38199289	0	+	2	gene_id "ENSRNOG00000007462"; gene_version "9"; transcript_id "ENSRNOT00000083162"; transcript_version "3"; exon_number "3"; gene_name "Septin8"; gene_source "ensembl"; gene_biotype "protein_coding"; transcript_name "Septin8-202"; transcript_source "ensembl"; transcript_biotype "protein_coding"; protein_id "ENSRNOP00000074199"; protein_version "1"; tag "Ensembl_canonical";
10	ENSEMBL114_rn	exon	38199094	38199289	575.922508805851	+	.	gene_id "ENSRNOG00000007462"; transcript_id "ENSRNOG00000007462_tx_2"; exon_id "10_38199094_38199289_+"; exonnum "3"; txlen "1749";
10	ENSEMBL114_rn	exon	38199094	38199289	189.548142209195	+	.	gene_id "ENSRNOG00000007462"; transcript_id "ENSRNOG00000007462_tx_4"; exon_id "10_38199094_38199289_+"; exonnum "3"; txlen "1671";
10	ENSEMBL114_rn	exon	38199094	38199289	0.0183527031945786	+	.	gene_id "ENSRNOG00000007462"; transcript_id "ENSRNOG00000007462_tx_5"; exon_id "10_38199094_38199289_+"; exonnum "5"; txlen "1996";
10	ENSEMBL114_rn	exon	38199094	38199289	0.0183527031945786	+	.	gene_id "ENSRNOG00000007462"; transcript_id "ENSRNOG00000007462_tx_6"; exon_id "10_38199094_38199289_+"; exonnum "5"; txlen "3030";
10	ensembl	exon	38199612	38199798	0	+	.	gene_id "ENSRNOG00000007462"; gene_version "9"; transcript_id "ENSRNOT00000091236"; transcript_version "3"; exon_number "4"; gene_name "Septin8"; gene_source "ensembl"; gene_biotype "protein_coding"; transcript_name "Septin8-203"; transcript_source "ensembl"; transcript_biotype "protein_coding"; exon_id "ENSRNOE00000431548"; exon_version "1";
10	ensembl	CDS	38199612	38199798	0	+	1	gene_id "ENSRNOG00000007462"; gene_version "9"; transcript_id "ENSRNOT00000091236"; transcript_version "3"; exon_number "4"; gene_name "Septin8"; gene_source "ensembl"; gene_biotype "protein_coding"; transcript_name "Septin8-203"; transcript_source "ensembl"; transcript_biotype "protein_coding"; protein_id "ENSRNOP00000069670"; protein_version "2";
10	ensembl	exon	38199612	38199798	0	+	.	gene_id "ENSRNOG00000007462"; gene_version "9"; transcript_id "ENSRNOT00000065229"; transcript_version "4"; exon_number "4"; gene_name "Septin8"; gene_source "ensembl"; gene_biotype "protein_coding"; transcript_name "Septin8-201"; transcript_source "ensembl"; transcript_biotype "protein_coding"; exon_id "ENSRNOE00000431548"; exon_version "1";
10	ensembl	CDS	38199612	38199798	0	+	1	gene_id "ENSRNOG00000007462"; gene_version "9"; transcript_id "ENSRNOT00000065229"; transcript_version "4"; exon_number "4"; gene_name "Septin8"; gene_source "ensembl"; gene_biotype "protein_coding"; transcript_name "Septin8-201"; transcript_source "ensembl"; transcript_biotype "protein_coding"; protein_id "ENSRNOP00000063893"; protein_version "2";
10	ensembl	exon	38199612	38199798	0	+	.	gene_id "ENSRNOG00000007462"; gene_version "9"; transcript_id "ENSRNOT00000083162"; transcript_version "3"; exon_number "4"; gene_name "Septin8"; gene_source "ensembl"; gene_biotype "protein_coding"; transcript_name "Septin8-202"; transcript_source "ensembl"; transcript_biotype "protein_coding"; exon_id "ENSRNOE00000431548"; exon_version "1"; tag "Ensembl_canonical";
10	ensembl	CDS	38199612	38199798	0	+	1	gene_id "ENSRNOG00000007462"; gene_version "9"; transcript_id "ENSRNOT00000083162"; transcript_version "3"; exon_number "4"; gene_name "Septin8"; gene_source "ensembl"; gene_biotype "protein_coding"; transcript_name "Septin8-202"; transcript_source "ensembl"; transcript_biotype "protein_coding"; protein_id "ENSRNOP00000074199"; protein_version "1"; tag "Ensembl_canonical";
10	ENSEMBL114_rn	exon	38199612	38199798	575.922508805851	+	.	gene_id "ENSRNOG00000007462"; transcript_id "ENSRNOG00000007462_tx_2"; exon_id "10_38199612_38199798_+"; exonnum "4"; txlen "1749";
10	ENSEMBL114_rn	exon	38199612	38199798	189.548142209195	+	.	gene_id "ENSRNOG00000007462"; transcript_id "ENSRNOG00000007462_tx_4"; exon_id "10_38199612_38199798_+"; exonnum "4"; txlen "1671";
10	ENSEMBL114_rn	exon	38199612	38199798	0.0183527031945786	+	.	gene_id "ENSRNOG00000007462"; transcript_id "ENSRNOG00000007462_tx_5"; exon_id "10_38199612_38199798_+"; exonnum "6"; txlen "1996";
10	ENSEMBL114_rn	exon	38199612	38199798	0.0183527031945786	+	.	gene_id "ENSRNOG00000007462"; transcript_id "ENSRNOG00000007462_tx_6"; exon_id "10_38199612_38199798_+"; exonnum "6"; txlen "3030";
10	ensembl	exon	38200629	38200790	0	+	.	gene_id "ENSRNOG00000007462"; gene_version "9"; transcript_id "ENSRNOT00000091236"; transcript_version "3"; exon_number "5"; gene_name "Septin8"; gene_source "ensembl"; gene_biotype "protein_coding"; transcript_name "Septin8-203"; transcript_source "ensembl"; transcript_biotype "protein_coding"; exon_id "ENSRNOE00000329309"; exon_version "1";
10	ensembl	CDS	38200629	38200790	0	+	0	gene_id "ENSRNOG00000007462"; gene_version "9"; transcript_id "ENSRNOT00000091236"; transcript_version "3"; exon_number "5"; gene_name "Septin8"; gene_source "ensembl"; gene_biotype "protein_coding"; transcript_name "Septin8-203"; transcript_source "ensembl"; transcript_biotype "protein_coding"; protein_id "ENSRNOP00000069670"; protein_version "2";
10	ensembl	exon	38200629	38200790	0	+	.	gene_id "ENSRNOG00000007462"; gene_version "9"; transcript_id "ENSRNOT00000065229"; transcript_version "4"; exon_number "5"; gene_name "Septin8"; gene_source "ensembl"; gene_biotype "protein_coding"; transcript_name "Septin8-201"; transcript_source "ensembl"; transcript_biotype "protein_coding"; exon_id "ENSRNOE00000329309"; exon_version "1";
10	ensembl	CDS	38200629	38200790	0	+	0	gene_id "ENSRNOG00000007462"; gene_version "9"; transcript_id "ENSRNOT00000065229"; transcript_version "4"; exon_number "5"; gene_name "Septin8"; gene_source "ensembl"; gene_biotype "protein_coding"; transcript_name "Septin8-201"; transcript_source "ensembl"; transcript_biotype "protein_coding"; protein_id "ENSRNOP00000063893"; protein_version "2";
10	ensembl	exon	38200629	38200790	0	+	.	gene_id "ENSRNOG00000007462"; gene_version "9"; transcript_id "ENSRNOT00000083162"; transcript_version "3"; exon_number "5"; gene_name "Septin8"; gene_source "ensembl"; gene_biotype "protein_coding"; transcript_name "Septin8-202"; transcript_source "ensembl"; transcript_biotype "protein_coding"; exon_id "ENSRNOE00000329309"; exon_version "1"; tag "Ensembl_canonical";
10	ensembl	CDS	38200629	38200790	0	+	0	gene_id "ENSRNOG00000007462"; gene_version "9"; transcript_id "ENSRNOT00000083162"; transcript_version "3"; exon_number "5"; gene_name "Septin8"; gene_source "ensembl"; gene_biotype "protein_coding"; transcript_name "Septin8-202"; transcript_source "ensembl"; transcript_biotype "protein_coding"; protein_id "ENSRNOP00000074199"; protein_version "1"; tag "Ensembl_canonical";
10	ENSEMBL114_rn	exon	38200629	38200790	575.922508805851	+	.	gene_id "ENSRNOG00000007462"; transcript_id "ENSRNOG00000007462_tx_2"; exon_id "10_38200629_38200790_+"; exonnum "5"; txlen "1749";
10	ENSEMBL114_rn	exon	38200629	38200790	189.548142209195	+	.	gene_id "ENSRNOG00000007462"; transcript_id "ENSRNOG00000007462_tx_4"; exon_id "10_38200629_38200790_+"; exonnum "5"; txlen "1671";
10	ENSEMBL114_rn	exon	38200629	38200790	0.0183527031945786	+	.	gene_id "ENSRNOG00000007462"; transcript_id "ENSRNOG00000007462_tx_5"; exon_id "10_38200629_38200790_+"; exonnum "7"; txlen "1996";
10	ENSEMBL114_rn	exon	38200629	38200790	0.0183527031945786	+	.	gene_id "ENSRNOG00000007462"; transcript_id "ENSRNOG00000007462_tx_6"; exon_id "10_38200629_38200790_+"; exonnum "7"; txlen "3030";
10	ensembl	exon	38201293	38201389	0	+	.	gene_id "ENSRNOG00000007462"; gene_version "9"; transcript_id "ENSRNOT00000091236"; transcript_version "3"; exon_number "6"; gene_name "Septin8"; gene_source "ensembl"; gene_biotype "protein_coding"; transcript_name "Septin8-203"; transcript_source "ensembl"; transcript_biotype "protein_coding"; exon_id "ENSRNOE00000069416"; exon_version "1";
10	ensembl	CDS	38201293	38201389	0	+	0	gene_id "ENSRNOG00000007462"; gene_version "9"; transcript_id "ENSRNOT00000091236"; transcript_version "3"; exon_number "6"; gene_name "Septin8"; gene_source "ensembl"; gene_biotype "protein_coding"; transcript_name "Septin8-203"; transcript_source "ensembl"; transcript_biotype "protein_coding"; protein_id "ENSRNOP00000069670"; protein_version "2";
10	ensembl	exon	38201293	38201389	0	+	.	gene_id "ENSRNOG00000007462"; gene_version "9"; transcript_id "ENSRNOT00000065229"; transcript_version "4"; exon_number "6"; gene_name "Septin8"; gene_source "ensembl"; gene_biotype "protein_coding"; transcript_name "Septin8-201"; transcript_source "ensembl"; transcript_biotype "protein_coding"; exon_id "ENSRNOE00000069416"; exon_version "1";
10	ensembl	CDS	38201293	38201389	0	+	0	gene_id "ENSRNOG00000007462"; gene_version "9"; transcript_id "ENSRNOT00000065229"; transcript_version "4"; exon_number "6"; gene_name "Septin8"; gene_source "ensembl"; gene_biotype "protein_coding"; transcript_name "Septin8-201"; transcript_source "ensembl"; transcript_biotype "protein_coding"; protein_id "ENSRNOP00000063893"; protein_version "2";
10	ensembl	exon	38201293	38201389	0	+	.	gene_id "ENSRNOG00000007462"; gene_version "9"; transcript_id "ENSRNOT00000083162"; transcript_version "3"; exon_number "6"; gene_name "Septin8"; gene_source "ensembl"; gene_biotype "protein_coding"; transcript_name "Septin8-202"; transcript_source "ensembl"; transcript_biotype "protein_coding"; exon_id "ENSRNOE00000069416"; exon_version "1"; tag "Ensembl_canonical";
10	ensembl	CDS	38201293	38201389	0	+	0	gene_id "ENSRNOG00000007462"; gene_version "9"; transcript_id "ENSRNOT00000083162"; transcript_version "3"; exon_number "6"; gene_name "Septin8"; gene_source "ensembl"; gene_biotype "protein_coding"; transcript_name "Septin8-202"; transcript_source "ensembl"; transcript_biotype "protein_coding"; protein_id "ENSRNOP00000074199"; protein_version "1"; tag "Ensembl_canonical";
10	ENSEMBL114_rn	exon	38201293	38201389	575.922508805851	+	.	gene_id "ENSRNOG00000007462"; transcript_id "ENSRNOG00000007462_tx_2"; exon_id "10_38201293_38201389_+"; exonnum "6"; txlen "1749";
10	ENSEMBL114_rn	exon	38201293	38201389	189.548142209195	+	.	gene_id "ENSRNOG00000007462"; transcript_id "ENSRNOG00000007462_tx_4"; exon_id "10_38201293_38201389_+"; exonnum "6"; txlen "1671";
10	ENSEMBL114_rn	exon	38201293	38201389	0.0183527031945786	+	.	gene_id "ENSRNOG00000007462"; transcript_id "ENSRNOG00000007462_tx_5"; exon_id "10_38201293_38201389_+"; exonnum "8"; txlen "1996";
10	ENSEMBL114_rn	exon	38201293	38201389	0.0183527031945786	+	.	gene_id "ENSRNOG00000007462"; transcript_id "ENSRNOG00000007462_tx_6"; exon_id "10_38201293_38201389_+"; exonnum "8"; txlen "3030";
10	ensembl	exon	38201811	38201979	0	+	.	gene_id "ENSRNOG00000007462"; gene_version "9"; transcript_id "ENSRNOT00000091236"; transcript_version "3"; exon_number "7"; gene_name "Septin8"; gene_source "ensembl"; gene_biotype "protein_coding"; transcript_name "Septin8-203"; transcript_source "ensembl"; transcript_biotype "protein_coding"; exon_id "ENSRNOE00000298771"; exon_version "1";
10	ensembl	CDS	38201811	38201979	0	+	2	gene_id "ENSRNOG00000007462"; gene_version "9"; transcript_id "ENSRNOT00000091236"; transcript_version "3"; exon_number "7"; gene_name "Septin8"; gene_source "ensembl"; gene_biotype "protein_coding"; transcript_name "Septin8-203"; transcript_source "ensembl"; transcript_biotype "protein_coding"; protein_id "ENSRNOP00000069670"; protein_version "2";
10	ensembl	exon	38201811	38201979	0	+	.	gene_id "ENSRNOG00000007462"; gene_version "9"; transcript_id "ENSRNOT00000065229"; transcript_version "4"; exon_number "7"; gene_name "Septin8"; gene_source "ensembl"; gene_biotype "protein_coding"; transcript_name "Septin8-201"; transcript_source "ensembl"; transcript_biotype "protein_coding"; exon_id "ENSRNOE00000298771"; exon_version "1";
10	ensembl	CDS	38201811	38201979	0	+	2	gene_id "ENSRNOG00000007462"; gene_version "9"; transcript_id "ENSRNOT00000065229"; transcript_version "4"; exon_number "7"; gene_name "Septin8"; gene_source "ensembl"; gene_biotype "protein_coding"; transcript_name "Septin8-201"; transcript_source "ensembl"; transcript_biotype "protein_coding"; protein_id "ENSRNOP00000063893"; protein_version "2";
10	ensembl	exon	38201811	38201979	0	+	.	gene_id "ENSRNOG00000007462"; gene_version "9"; transcript_id "ENSRNOT00000083162"; transcript_version "3"; exon_number "7"; gene_name "Septin8"; gene_source "ensembl"; gene_biotype "protein_coding"; transcript_name "Septin8-202"; transcript_source "ensembl"; transcript_biotype "protein_coding"; exon_id "ENSRNOE00000298771"; exon_version "1"; tag "Ensembl_canonical";
10	ensembl	CDS	38201811	38201979	0	+	2	gene_id "ENSRNOG00000007462"; gene_version "9"; transcript_id "ENSRNOT00000083162"; transcript_version "3"; exon_number "7"; gene_name "Septin8"; gene_source "ensembl"; gene_biotype "protein_coding"; transcript_name "Septin8-202"; transcript_source "ensembl"; transcript_biotype "protein_coding"; protein_id "ENSRNOP00000074199"; protein_version "1"; tag "Ensembl_canonical";
10	ENSEMBL114_rn	exon	38201811	38201979	575.922508805851	+	.	gene_id "ENSRNOG00000007462"; transcript_id "ENSRNOG00000007462_tx_2"; exon_id "10_38201811_38201979_+"; exonnum "7"; txlen "1749";
10	ENSEMBL114_rn	exon	38201811	38201979	189.548142209195	+	.	gene_id "ENSRNOG00000007462"; transcript_id "ENSRNOG00000007462_tx_4"; exon_id "10_38201811_38201979_+"; exonnum "7"; txlen "1671";
10	ENSEMBL114_rn	exon	38201811	38201979	0.0183527031945786	+	.	gene_id "ENSRNOG00000007462"; transcript_id "ENSRNOG00000007462_tx_5"; exon_id "10_38201811_38201979_+"; exonnum "9"; txlen "1996";
10	ENSEMBL114_rn	exon	38201811	38201979	0.0183527031945786	+	.	gene_id "ENSRNOG00000007462"; transcript_id "ENSRNOG00000007462_tx_6"; exon_id "10_38201811_38201979_+"; exonnum "9"; txlen "3030";
10	ensembl	exon	38202137	38202269	0	+	.	gene_id "ENSRNOG00000007462"; gene_version "9"; transcript_id "ENSRNOT00000091236"; transcript_version "3"; exon_number "8"; gene_name "Septin8"; gene_source "ensembl"; gene_biotype "protein_coding"; transcript_name "Septin8-203"; transcript_source "ensembl"; transcript_biotype "protein_coding"; exon_id "ENSRNOE00000069528"; exon_version "1";
10	ensembl	CDS	38202137	38202269	0	+	1	gene_id "ENSRNOG00000007462"; gene_version "9"; transcript_id "ENSRNOT00000091236"; transcript_version "3"; exon_number "8"; gene_name "Septin8"; gene_source "ensembl"; gene_biotype "protein_coding"; transcript_name "Septin8-203"; transcript_source "ensembl"; transcript_biotype "protein_coding"; protein_id "ENSRNOP00000069670"; protein_version "2";
10	ensembl	exon	38202137	38202269	0	+	.	gene_id "ENSRNOG00000007462"; gene_version "9"; transcript_id "ENSRNOT00000065229"; transcript_version "4"; exon_number "8"; gene_name "Septin8"; gene_source "ensembl"; gene_biotype "protein_coding"; transcript_name "Septin8-201"; transcript_source "ensembl"; transcript_biotype "protein_coding"; exon_id "ENSRNOE00000069528"; exon_version "1";
10	ensembl	CDS	38202137	38202269	0	+	1	gene_id "ENSRNOG00000007462"; gene_version "9"; transcript_id "ENSRNOT00000065229"; transcript_version "4"; exon_number "8"; gene_name "Septin8"; gene_source "ensembl"; gene_biotype "protein_coding"; transcript_name "Septin8-201"; transcript_source "ensembl"; transcript_biotype "protein_coding"; protein_id "ENSRNOP00000063893"; protein_version "2";
10	ensembl	exon	38202137	38202269	0	+	.	gene_id "ENSRNOG00000007462"; gene_version "9"; transcript_id "ENSRNOT00000083162"; transcript_version "3"; exon_number "8"; gene_name "Septin8"; gene_source "ensembl"; gene_biotype "protein_coding"; transcript_name "Septin8-202"; transcript_source "ensembl"; transcript_biotype "protein_coding"; exon_id "ENSRNOE00000069528"; exon_version "1"; tag "Ensembl_canonical";
10	ensembl	CDS	38202137	38202269	0	+	1	gene_id "ENSRNOG00000007462"; gene_version "9"; transcript_id "ENSRNOT00000083162"; transcript_version "3"; exon_number "8"; gene_name "Septin8"; gene_source "ensembl"; gene_biotype "protein_coding"; transcript_name "Septin8-202"; transcript_source "ensembl"; transcript_biotype "protein_coding"; protein_id "ENSRNOP00000074199"; protein_version "1"; tag "Ensembl_canonical";
10	ENSEMBL114_rn	exon	38202137	38202269	575.922508805851	+	.	gene_id "ENSRNOG00000007462"; transcript_id "ENSRNOG00000007462_tx_2"; exon_id "10_38202137_38202269_+"; exonnum "8"; txlen "1749";
10	ENSEMBL114_rn	exon	38202137	38202269	189.548142209195	+	.	gene_id "ENSRNOG00000007462"; transcript_id "ENSRNOG00000007462_tx_4"; exon_id "10_38202137_38202269_+"; exonnum "8"; txlen "1671";
10	ENSEMBL114_rn	exon	38202137	38202269	0.0183527031945786	+	.	gene_id "ENSRNOG00000007462"; transcript_id "ENSRNOG00000007462_tx_5"; exon_id "10_38202137_38202269_+"; exonnum "10"; txlen "1996";
10	ENSEMBL114_rn	exon	38202137	38202269	0.0183527031945786	+	.	gene_id "ENSRNOG00000007462"; transcript_id "ENSRNOG00000007462_tx_6"; exon_id "10_38202137_38202269_+"; exonnum "10"; txlen "3030";
10	ensembl	exon	38202390	38202580	0	+	.	gene_id "ENSRNOG00000007462"; gene_version "9"; transcript_id "ENSRNOT00000091236"; transcript_version "3"; exon_number "9"; gene_name "Septin8"; gene_source "ensembl"; gene_biotype "protein_coding"; transcript_name "Septin8-203"; transcript_source "ensembl"; transcript_biotype "protein_coding"; exon_id "ENSRNOE00000069577"; exon_version "2";
10	ensembl	CDS	38202390	38202580	0	+	0	gene_id "ENSRNOG00000007462"; gene_version "9"; transcript_id "ENSRNOT00000091236"; transcript_version "3"; exon_number "9"; gene_name "Septin8"; gene_source "ensembl"; gene_biotype "protein_coding"; transcript_name "Septin8-203"; transcript_source "ensembl"; transcript_biotype "protein_coding"; protein_id "ENSRNOP00000069670"; protein_version "2";
10	ensembl	exon	38202390	38202580	0	+	.	gene_id "ENSRNOG00000007462"; gene_version "9"; transcript_id "ENSRNOT00000065229"; transcript_version "4"; exon_number "9"; gene_name "Septin8"; gene_source "ensembl"; gene_biotype "protein_coding"; transcript_name "Septin8-201"; transcript_source "ensembl"; transcript_biotype "protein_coding"; exon_id "ENSRNOE00000069577"; exon_version "2";
10	ensembl	CDS	38202390	38202580	0	+	0	gene_id "ENSRNOG00000007462"; gene_version "9"; transcript_id "ENSRNOT00000065229"; transcript_version "4"; exon_number "9"; gene_name "Septin8"; gene_source "ensembl"; gene_biotype "protein_coding"; transcript_name "Septin8-201"; transcript_source "ensembl"; transcript_biotype "protein_coding"; protein_id "ENSRNOP00000063893"; protein_version "2";
10	ensembl	exon	38202390	38202580	0	+	.	gene_id "ENSRNOG00000007462"; gene_version "9"; transcript_id "ENSRNOT00000083162"; transcript_version "3"; exon_number "9"; gene_name "Septin8"; gene_source "ensembl"; gene_biotype "protein_coding"; transcript_name "Septin8-202"; transcript_source "ensembl"; transcript_biotype "protein_coding"; exon_id "ENSRNOE00000069577"; exon_version "2"; tag "Ensembl_canonical";
10	ensembl	CDS	38202390	38202580	0	+	0	gene_id "ENSRNOG00000007462"; gene_version "9"; transcript_id "ENSRNOT00000083162"; transcript_version "3"; exon_number "9"; gene_name "Septin8"; gene_source "ensembl"; gene_biotype "protein_coding"; transcript_name "Septin8-202"; transcript_source "ensembl"; transcript_biotype "protein_coding"; protein_id "ENSRNOP00000074199"; protein_version "1"; tag "Ensembl_canonical";
10	ENSEMBL114_rn	exon	38202390	38202580	575.922508805851	+	.	gene_id "ENSRNOG00000007462"; transcript_id "ENSRNOG00000007462_tx_2"; exon_id "10_38202390_38202580_+"; exonnum "9"; txlen "1749";
10	ENSEMBL114_rn	exon	38202390	38202580	189.548142209195	+	.	gene_id "ENSRNOG00000007462"; transcript_id "ENSRNOG00000007462_tx_4"; exon_id "10_38202390_38202580_+"; exonnum "9"; txlen "1671";
10	ENSEMBL114_rn	exon	38202390	38202580	0.0183527031945786	+	.	gene_id "ENSRNOG00000007462"; transcript_id "ENSRNOG00000007462_tx_5"; exon_id "10_38202390_38202580_+"; exonnum "11"; txlen "1996";
10	ENSEMBL114_rn	exon	38202390	38202580	0.0183527031945786	+	.	gene_id "ENSRNOG00000007462"; transcript_id "ENSRNOG00000007462_tx_6"; exon_id "10_38202390_38202580_+"; exonnum "11"; txlen "3030";
10	ensembl	CDS	38206354	38206357	0	+	1	gene_id "ENSRNOG00000007462"; gene_version "9"; transcript_id "ENSRNOT00000065229"; transcript_version "4"; exon_number "10"; gene_name "Septin8"; gene_source "ensembl"; gene_biotype "protein_coding"; transcript_name "Septin8-201"; transcript_source "ensembl"; transcript_biotype "protein_coding"; protein_id "ENSRNOP00000063893"; protein_version "2";
10	ensembl	exon	38206354	38209144	0	+	.	gene_id "ENSRNOG00000007462"; gene_version "9"; transcript_id "ENSRNOT00000065229"; transcript_version "4"; exon_number "10"; gene_name "Septin8"; gene_source "ensembl"; gene_biotype "protein_coding"; transcript_name "Septin8-201"; transcript_source "ensembl"; transcript_biotype "protein_coding"; exon_id "ENSRNOE00000396903"; exon_version "3";
10	ensembl	stop_codon	38206358	38206360	0	+	0	gene_id "ENSRNOG00000007462"; gene_version "9"; transcript_id "ENSRNOT00000065229"; transcript_version "4"; exon_number "10"; gene_name "Septin8"; gene_source "ensembl"; gene_biotype "protein_coding"; transcript_name "Septin8-201"; transcript_source "ensembl"; transcript_biotype "protein_coding";
10	ensembl	three_prime_utr	38206361	38209144	0	+	.	gene_id "ENSRNOG00000007462"; gene_version "9"; transcript_id "ENSRNOT00000065229"; transcript_version "4"; gene_name "Septin8"; gene_source "ensembl"; gene_biotype "protein_coding"; transcript_name "Septin8-201"; transcript_source "ensembl"; transcript_biotype "protein_coding";
10	sraer114_ss	exon	38206538	38206787	575.922508805851	+	.	gene_id "ENSRNOG00000007462"; transcript_id "ENSRNOG00000007462_tx_2"; exon_id "10_38206538_38206787_+"; exonnum "10"; txlen "1749";
10	sraer114_ss	exon	38206538	38206787	0.0183527031945786	+	.	gene_id "ENSRNOG00000007462"; transcript_id "ENSRNOG00000007462_tx_5"; exon_id "10_38206538_38206787_+"; exonnum "12"; txlen "1996";
10	sraer114_ss	exon	38206803	38206974	189.548142209195	+	.	gene_id "ENSRNOG00000007462"; transcript_id "ENSRNOG00000007462_tx_4"; exon_id "10_38206803_38206974_+"; exonnum "10"; txlen "1671";
10	ensembl	CDS	38213218	38213380	0	+	1	gene_id "ENSRNOG00000007462"; gene_version "9"; transcript_id "ENSRNOT00000091236"; transcript_version "3"; exon_number "10"; gene_name "Septin8"; gene_source "ensembl"; gene_biotype "protein_coding"; transcript_name "Septin8-203"; transcript_source "ensembl"; transcript_biotype "protein_coding"; protein_id "ENSRNOP00000069670"; protein_version "2";
10	ensembl	CDS	38213218	38213380	0	+	1	gene_id "ENSRNOG00000007462"; gene_version "9"; transcript_id "ENSRNOT00000083162"; transcript_version "3"; exon_number "10"; gene_name "Septin8"; gene_source "ensembl"; gene_biotype "protein_coding"; transcript_name "Septin8-202"; transcript_source "ensembl"; transcript_biotype "protein_coding"; protein_id "ENSRNOP00000074199"; protein_version "1"; tag "Ensembl_canonical";
10	ensembl	exon	38213218	38214501	0	+	.	gene_id "ENSRNOG00000007462"; gene_version "9"; transcript_id "ENSRNOT00000083162"; transcript_version "3"; exon_number "10"; gene_name "Septin8"; gene_source "ensembl"; gene_biotype "protein_coding"; transcript_name "Septin8-202"; transcript_source "ensembl"; transcript_biotype "protein_coding"; exon_id "ENSRNOE00000757310"; exon_version "1"; tag "Ensembl_canonical";
10	ENSEMBL114_rn	exon	38213218	38214501	0.0183527031945786	+	.	gene_id "ENSRNOG00000007462"; transcript_id "ENSRNOG00000007462_tx_6"; exon_id "10_38213218_38214501_+"; exonnum "12"; txlen "3030";
10	ensembl	exon	38213218	38214504	0	+	.	gene_id "ENSRNOG00000007462"; gene_version "9"; transcript_id "ENSRNOT00000091236"; transcript_version "3"; exon_number "10"; gene_name "Septin8"; gene_source "ensembl"; gene_biotype "protein_coding"; transcript_name "Septin8-203"; transcript_source "ensembl"; transcript_biotype "protein_coding"; exon_id "ENSRNOE00000767606"; exon_version "1";
10	ensembl	stop_codon	38213381	38213383	0	+	0	gene_id "ENSRNOG00000007462"; gene_version "9"; transcript_id "ENSRNOT00000091236"; transcript_version "3"; exon_number "10"; gene_name "Septin8"; gene_source "ensembl"; gene_biotype "protein_coding"; transcript_name "Septin8-203"; transcript_source "ensembl"; transcript_biotype "protein_coding";
10	ensembl	stop_codon	38213381	38213383	0	+	0	gene_id "ENSRNOG00000007462"; gene_version "9"; transcript_id "ENSRNOT00000083162"; transcript_version "3"; exon_number "10"; gene_name "Septin8"; gene_source "ensembl"; gene_biotype "protein_coding"; transcript_name "Septin8-202"; transcript_source "ensembl"; transcript_biotype "protein_coding"; tag "Ensembl_canonical";
10	ensembl	three_prime_utr	38213384	38214501	0	+	.	gene_id "ENSRNOG00000007462"; gene_version "9"; transcript_id "ENSRNOT00000083162"; transcript_version "3"; gene_name "Septin8"; gene_source "ensembl"; gene_biotype "protein_coding"; transcript_name "Septin8-202"; transcript_source "ensembl"; transcript_biotype "protein_coding"; tag "Ensembl_canonical";
10	ensembl	three_prime_utr	38213384	38214504	0	+	.	gene_id "ENSRNOG00000007462"; gene_version "9"; transcript_id "ENSRNOT00000091236"; transcript_version "3"; gene_name "Septin8"; gene_source "ensembl"; gene_biotype "protein_coding"; transcript_name "Septin8-203"; transcript_source "ensembl"; transcript_biotype "protein_coding";
10	ensembl	five_prime_utr	38226741	38226889	0	+	.	gene_id "ENSRNOG00000007515"; gene_version "9"; transcript_id "ENSRNOT00000009999"; transcript_version "9"; gene_name "Kif3a"; gene_source "ensembl"; gene_biotype "protein_coding"; transcript_name "Kif3a-201"; transcript_source "ensembl"; transcript_biotype "protein_coding";
10	ensembl	five_prime_utr	38226741	38226889	0	+	.	gene_id "ENSRNOG00000007515"; gene_version "9"; transcript_id "ENSRNOT00000111035"; transcript_version "2"; gene_name "Kif3a"; gene_source "ensembl"; gene_biotype "protein_coding"; transcript_name "Kif3a-204"; transcript_source "ensembl"; transcript_biotype "protein_coding";
10	ensembl	exon	38226741	38226895	0	+	.	gene_id "ENSRNOG00000007515"; gene_version "9"; transcript_id "ENSRNOT00000009999"; transcript_version "9"; exon_number "1"; gene_name "Kif3a"; gene_source "ensembl"; gene_biotype "protein_coding"; transcript_name "Kif3a-201"; transcript_source "ensembl"; transcript_biotype "protein_coding"; exon_id "ENSRNOE00000805077"; exon_version "1";
10	ensembl	exon	38226741	38226895	0	+	.	gene_id "ENSRNOG00000007515"; gene_version "9"; transcript_id "ENSRNOT00000111035"; transcript_version "2"; exon_number "1"; gene_name "Kif3a"; gene_source "ensembl"; gene_biotype "protein_coding"; transcript_name "Kif3a-204"; transcript_source "ensembl"; transcript_biotype "protein_coding"; exon_id "ENSRNOE00000805077"; exon_version "1";
10	ensembl	transcript	38226741	38259988	0	+	.	gene_id "ENSRNOG00000007515"; gene_version "9"; transcript_id "ENSRNOT00000009999"; transcript_version "9"; gene_name "Kif3a"; gene_source "ensembl"; gene_biotype "protein_coding"; transcript_name "Kif3a-201"; transcript_source "ensembl"; transcript_biotype "protein_coding";
10	ensembl	transcript	38226741	38259988	0	+	.	gene_id "ENSRNOG00000007515"; gene_version "9"; transcript_id "ENSRNOT00000111035"; transcript_version "2"; gene_name "Kif3a"; gene_source "ensembl"; gene_biotype "protein_coding"; transcript_name "Kif3a-204"; transcript_source "ensembl"; transcript_biotype "protein_coding";
10	ensembl	gene	38226741	38260516	0	+	.	gene_id "ENSRNOG00000007515"; gene_version "9"; gene_name "Kif3a"; gene_source "ensembl"; gene_biotype "protein_coding";
10	ensembl	five_prime_utr	38226744	38226889	0	+	.	gene_id "ENSRNOG00000007515"; gene_version "9"; transcript_id "ENSRNOT00000110159"; transcript_version "2"; gene_name "Kif3a"; gene_source "ensembl"; gene_biotype "protein_coding"; transcript_name "Kif3a-203"; transcript_source "ensembl"; transcript_biotype "protein_coding"; tag "Ensembl_canonical";
10	ensembl	exon	38226744	38226895	0	+	.	gene_id "ENSRNOG00000007515"; gene_version "9"; transcript_id "ENSRNOT00000110159"; transcript_version "2"; exon_number "1"; gene_name "Kif3a"; gene_source "ensembl"; gene_biotype "protein_coding"; transcript_name "Kif3a-203"; transcript_source "ensembl"; transcript_biotype "protein_coding"; exon_id "ENSRNOE00000485119"; exon_version "2"; tag "Ensembl_canonical";
10	ENSEMBL114_rn	exon	38226744	38226895	429.703711417028	+	.	gene_id "ENSRNOG00000007515"; transcript_id "ENSRNOG00000007515_tx_1"; exon_id "10_38226744_38226895_+"; exonnum "1"; txlen "2407";
10	ENSEMBL114_rn	exon	38226744	38226895	92.6789825216298	+	.	gene_id "ENSRNOG00000007515"; transcript_id "ENSRNOG00000007515_tx_3"; exon_id "10_38226744_38226895_+"; exonnum "1"; txlen "2479";
10	ensembl	transcript	38226744	38260516	0	+	.	gene_id "ENSRNOG00000007515"; gene_version "9"; transcript_id "ENSRNOT00000110159"; transcript_version "2"; gene_name "Kif3a"; gene_source "ensembl"; gene_biotype "protein_coding"; transcript_name "Kif3a-203"; transcript_source "ensembl"; transcript_biotype "protein_coding"; tag "Ensembl_canonical";
10	ensembl	start_codon	38226890	38226892	0	+	0	gene_id "ENSRNOG00000007515"; gene_version "9"; transcript_id "ENSRNOT00000009999"; transcript_version "9"; exon_number "1"; gene_name "Kif3a"; gene_source "ensembl"; gene_biotype "protein_coding"; transcript_name "Kif3a-201"; transcript_source "ensembl"; transcript_biotype "protein_coding";
10	ensembl	start_codon	38226890	38226892	0	+	0	gene_id "ENSRNOG00000007515"; gene_version "9"; transcript_id "ENSRNOT00000111035"; transcript_version "2"; exon_number "1"; gene_name "Kif3a"; gene_source "ensembl"; gene_biotype "protein_coding"; transcript_name "Kif3a-204"; transcript_source "ensembl"; transcript_biotype "protein_coding";
10	ensembl	start_codon	38226890	38226892	0	+	0	gene_id "ENSRNOG00000007515"; gene_version "9"; transcript_id "ENSRNOT00000110159"; transcript_version "2"; exon_number "1"; gene_name "Kif3a"; gene_source "ensembl"; gene_biotype "protein_coding"; transcript_name "Kif3a-203"; transcript_source "ensembl"; transcript_biotype "protein_coding"; tag "Ensembl_canonical";
10	ensembl	CDS	38226890	38226895	0	+	0	gene_id "ENSRNOG00000007515"; gene_version "9"; transcript_id "ENSRNOT00000009999"; transcript_version "9"; exon_number "1"; gene_name "Kif3a"; gene_source "ensembl"; gene_biotype "protein_coding"; transcript_name "Kif3a-201"; transcript_source "ensembl"; transcript_biotype "protein_coding"; protein_id "ENSRNOP00000009999"; protein_version "8";
10	ensembl	CDS	38226890	38226895	0	+	0	gene_id "ENSRNOG00000007515"; gene_version "9"; transcript_id "ENSRNOT00000111035"; transcript_version "2"; exon_number "1"; gene_name "Kif3a"; gene_source "ensembl"; gene_biotype "protein_coding"; transcript_name "Kif3a-204"; transcript_source "ensembl"; transcript_biotype "protein_coding"; protein_id "ENSRNOP00000096108"; protein_version "2";
10	ensembl	CDS	38226890	38226895	0	+	0	gene_id "ENSRNOG00000007515"; gene_version "9"; transcript_id "ENSRNOT00000110159"; transcript_version "2"; exon_number "1"; gene_name "Kif3a"; gene_source "ensembl"; gene_biotype "protein_coding"; transcript_name "Kif3a-203"; transcript_source "ensembl"; transcript_biotype "protein_coding"; protein_id "ENSRNOP00000096291"; protein_version "2"; tag "Ensembl_canonical";
10	ensembl	five_prime_utr	38227228	38227420	0	+	.	gene_id "ENSRNOG00000007515"; gene_version "9"; transcript_id "ENSRNOT00000077569"; transcript_version "3"; gene_name "Kif3a"; gene_source "ensembl"; gene_biotype "protein_coding"; transcript_name "Kif3a-202"; transcript_source "ensembl"; transcript_biotype "protein_coding";
10	ensembl	exon	38227228	38227423	0	+	.	gene_id "ENSRNOG00000007515"; gene_version "9"; transcript_id "ENSRNOT00000077569"; transcript_version "3"; exon_number "1"; gene_name "Kif3a"; gene_source "ensembl"; gene_biotype "protein_coding"; transcript_name "Kif3a-202"; transcript_source "ensembl"; transcript_biotype "protein_coding"; exon_id "ENSRNOE00000554109"; exon_version "3";
10	ensembl	transcript	38227228	38259988	0	+	.	gene_id "ENSRNOG00000007515"; gene_version "9"; transcript_id "ENSRNOT00000077569"; transcript_version "3"; gene_name "Kif3a"; gene_source "ensembl"; gene_biotype "protein_coding"; transcript_name "Kif3a-202"; transcript_source "ensembl"; transcript_biotype "protein_coding";
10	ensembl	CDS	38227421	38227423	0	+	0	gene_id "ENSRNOG00000007515"; gene_version "9"; transcript_id "ENSRNOT00000077569"; transcript_version "3"; exon_number "1"; gene_name "Kif3a"; gene_source "ensembl"; gene_biotype "protein_coding"; transcript_name "Kif3a-202"; transcript_source "ensembl"; transcript_biotype "protein_coding"; protein_id "ENSRNOP00000069057"; protein_version "3";
10	ensembl	start_codon	38227421	38227423	0	+	0	gene_id "ENSRNOG00000007515"; gene_version "9"; transcript_id "ENSRNOT00000077569"; transcript_version "3"; exon_number "1"; gene_name "Kif3a"; gene_source "ensembl"; gene_biotype "protein_coding"; transcript_name "Kif3a-202"; transcript_source "ensembl"; transcript_biotype "protein_coding";
10	ensembl	exon	38230020	38230293	0	+	.	gene_id "ENSRNOG00000007515"; gene_version "9"; transcript_id "ENSRNOT00000077569"; transcript_version "3"; exon_number "2"; gene_name "Kif3a"; gene_source "ensembl"; gene_biotype "protein_coding"; transcript_name "Kif3a-202"; transcript_source "ensembl"; transcript_biotype "protein_coding"; exon_id "ENSRNOE00000070375"; exon_version "3";
10	ensembl	CDS	38230020	38230293	0	+	0	gene_id "ENSRNOG00000007515"; gene_version "9"; transcript_id "ENSRNOT00000077569"; transcript_version "3"; exon_number "2"; gene_name "Kif3a"; gene_source "ensembl"; gene_biotype "protein_coding"; transcript_name "Kif3a-202"; transcript_source "ensembl"; transcript_biotype "protein_coding"; protein_id "ENSRNOP00000069057"; protein_version "3";
10	ensembl	exon	38230020	38230293	0	+	.	gene_id "ENSRNOG00000007515"; gene_version "9"; transcript_id "ENSRNOT00000009999"; transcript_version "9"; exon_number "2"; gene_name "Kif3a"; gene_source "ensembl"; gene_biotype "protein_coding"; transcript_name "Kif3a-201"; transcript_source "ensembl"; transcript_biotype "protein_coding"; exon_id "ENSRNOE00000070375"; exon_version "3";
10	ensembl	CDS	38230020	38230293	0	+	0	gene_id "ENSRNOG00000007515"; gene_version "9"; transcript_id "ENSRNOT00000009999"; transcript_version "9"; exon_number "2"; gene_name "Kif3a"; gene_source "ensembl"; gene_biotype "protein_coding"; transcript_name "Kif3a-201"; transcript_source "ensembl"; transcript_biotype "protein_coding"; protein_id "ENSRNOP00000009999"; protein_version "8";
10	ensembl	exon	38230020	38230293	0	+	.	gene_id "ENSRNOG00000007515"; gene_version "9"; transcript_id "ENSRNOT00000111035"; transcript_version "2"; exon_number "2"; gene_name "Kif3a"; gene_source "ensembl"; gene_biotype "protein_coding"; transcript_name "Kif3a-204"; transcript_source "ensembl"; transcript_biotype "protein_coding"; exon_id "ENSRNOE00000070375"; exon_version "3";
10	ensembl	CDS	38230020	38230293	0	+	0	gene_id "ENSRNOG00000007515"; gene_version "9"; transcript_id "ENSRNOT00000111035"; transcript_version "2"; exon_number "2"; gene_name "Kif3a"; gene_source "ensembl"; gene_biotype "protein_coding"; transcript_name "Kif3a-204"; transcript_source "ensembl"; transcript_biotype "protein_coding"; protein_id "ENSRNOP00000096108"; protein_version "2";
10	ensembl	exon	38230020	38230293	0	+	.	gene_id "ENSRNOG00000007515"; gene_version "9"; transcript_id "ENSRNOT00000110159"; transcript_version "2"; exon_number "2"; gene_name "Kif3a"; gene_source "ensembl"; gene_biotype "protein_coding"; transcript_name "Kif3a-203"; transcript_source "ensembl"; transcript_biotype "protein_coding"; exon_id "ENSRNOE00000070375"; exon_version "3"; tag "Ensembl_canonical";
10	ensembl	CDS	38230020	38230293	0	+	0	gene_id "ENSRNOG00000007515"; gene_version "9"; transcript_id "ENSRNOT00000110159"; transcript_version "2"; exon_number "2"; gene_name "Kif3a"; gene_source "ensembl"; gene_biotype "protein_coding"; transcript_name "Kif3a-203"; transcript_source "ensembl"; transcript_biotype "protein_coding"; protein_id "ENSRNOP00000096291"; protein_version "2"; tag "Ensembl_canonical";
10	ENSEMBL114_rn	exon	38230020	38230293	429.703711417028	+	.	gene_id "ENSRNOG00000007515"; transcript_id "ENSRNOG00000007515_tx_1"; exon_id "10_38230020_38230293_+"; exonnum "2"; txlen "2407";
10	ENSEMBL114_rn	exon	38230020	38230293	92.6789825216298	+	.	gene_id "ENSRNOG00000007515"; transcript_id "ENSRNOG00000007515_tx_3"; exon_id "10_38230020_38230293_+"; exonnum "2"; txlen "2479";
10	ensembl	exon	38239125	38239269	0	+	.	gene_id "ENSRNOG00000007515"; gene_version "9"; transcript_id "ENSRNOT00000077569"; transcript_version "3"; exon_number "3"; gene_name "Kif3a"; gene_source "ensembl"; gene_biotype "protein_coding"; transcript_name "Kif3a-202"; transcript_source "ensembl"; transcript_biotype "protein_coding"; exon_id "ENSRNOE00000070421"; exon_version "1";
10	ensembl	CDS	38239125	38239269	0	+	2	gene_id "ENSRNOG00000007515"; gene_version "9"; transcript_id "ENSRNOT00000077569"; transcript_version "3"; exon_number "3"; gene_name "Kif3a"; gene_source "ensembl"; gene_biotype "protein_coding"; transcript_name "Kif3a-202"; transcript_source "ensembl"; transcript_biotype "protein_coding"; protein_id "ENSRNOP00000069057"; protein_version "3";
10	ensembl	exon	38239125	38239269	0	+	.	gene_id "ENSRNOG00000007515"; gene_version "9"; transcript_id "ENSRNOT00000009999"; transcript_version "9"; exon_number "3"; gene_name "Kif3a"; gene_source "ensembl"; gene_biotype "protein_coding"; transcript_name "Kif3a-201"; transcript_source "ensembl"; transcript_biotype "protein_coding"; exon_id "ENSRNOE00000070421"; exon_version "1";
10	ensembl	CDS	38239125	38239269	0	+	2	gene_id "ENSRNOG00000007515"; gene_version "9"; transcript_id "ENSRNOT00000009999"; transcript_version "9"; exon_number "3"; gene_name "Kif3a"; gene_source "ensembl"; gene_biotype "protein_coding"; transcript_name "Kif3a-201"; transcript_source "ensembl"; transcript_biotype "protein_coding"; protein_id "ENSRNOP00000009999"; protein_version "8";
10	ensembl	exon	38239125	38239269	0	+	.	gene_id "ENSRNOG00000007515"; gene_version "9"; transcript_id "ENSRNOT00000111035"; transcript_version "2"; exon_number "3"; gene_name "Kif3a"; gene_source "ensembl"; gene_biotype "protein_coding"; transcript_name "Kif3a-204"; transcript_source "ensembl"; transcript_biotype "protein_coding"; exon_id "ENSRNOE00000070421"; exon_version "1";
10	ensembl	CDS	38239125	38239269	0	+	2	gene_id "ENSRNOG00000007515"; gene_version "9"; transcript_id "ENSRNOT00000111035"; transcript_version "2"; exon_number "3"; gene_name "Kif3a"; gene_source "ensembl"; gene_biotype "protein_coding"; transcript_name "Kif3a-204"; transcript_source "ensembl"; transcript_biotype "protein_coding"; protein_id "ENSRNOP00000096108"; protein_version "2";
10	ensembl	exon	38239125	38239269	0	+	.	gene_id "ENSRNOG00000007515"; gene_version "9"; transcript_id "ENSRNOT00000110159"; transcript_version "2"; exon_number "3"; gene_name "Kif3a"; gene_source "ensembl"; gene_biotype "protein_coding"; transcript_name "Kif3a-203"; transcript_source "ensembl"; transcript_biotype "protein_coding"; exon_id "ENSRNOE00000070421"; exon_version "1"; tag "Ensembl_canonical";
10	ensembl	CDS	38239125	38239269	0	+	2	gene_id "ENSRNOG00000007515"; gene_version "9"; transcript_id "ENSRNOT00000110159"; transcript_version "2"; exon_number "3"; gene_name "Kif3a"; gene_source "ensembl"; gene_biotype "protein_coding"; transcript_name "Kif3a-203"; transcript_source "ensembl"; transcript_biotype "protein_coding"; protein_id "ENSRNOP00000096291"; protein_version "2"; tag "Ensembl_canonical";
10	ENSEMBL114_rn	exon	38239125	38239269	429.703711417028	+	.	gene_id "ENSRNOG00000007515"; transcript_id "ENSRNOG00000007515_tx_1"; exon_id "10_38239125_38239269_+"; exonnum "3"; txlen "2407";
10	ENSEMBL114_rn	exon	38239125	38239269	92.6789825216298	+	.	gene_id "ENSRNOG00000007515"; transcript_id "ENSRNOG00000007515_tx_3"; exon_id "10_38239125_38239269_+"; exonnum "3"; txlen "2479";
10	ensembl	exon	38239382	38239466	0	+	.	gene_id "ENSRNOG00000007515"; gene_version "9"; transcript_id "ENSRNOT00000077569"; transcript_version "3"; exon_number "4"; gene_name "Kif3a"; gene_source "ensembl"; gene_biotype "protein_coding"; transcript_name "Kif3a-202"; transcript_source "ensembl"; transcript_biotype "protein_coding"; exon_id "ENSRNOE00000070465"; exon_version "1";
10	ensembl	CDS	38239382	38239466	0	+	1	gene_id "ENSRNOG00000007515"; gene_version "9"; transcript_id "ENSRNOT00000077569"; transcript_version "3"; exon_number "4"; gene_name "Kif3a"; gene_source "ensembl"; gene_biotype "protein_coding"; transcript_name "Kif3a-202"; transcript_source "ensembl"; transcript_biotype "protein_coding"; protein_id "ENSRNOP00000069057"; protein_version "3";
10	ensembl	exon	38239382	38239466	0	+	.	gene_id "ENSRNOG00000007515"; gene_version "9"; transcript_id "ENSRNOT00000009999"; transcript_version "9"; exon_number "4"; gene_name "Kif3a"; gene_source "ensembl"; gene_biotype "protein_coding"; transcript_name "Kif3a-201"; transcript_source "ensembl"; transcript_biotype "protein_coding"; exon_id "ENSRNOE00000070465"; exon_version "1";
10	ensembl	CDS	38239382	38239466	0	+	1	gene_id "ENSRNOG00000007515"; gene_version "9"; transcript_id "ENSRNOT00000009999"; transcript_version "9"; exon_number "4"; gene_name "Kif3a"; gene_source "ensembl"; gene_biotype "protein_coding"; transcript_name "Kif3a-201"; transcript_source "ensembl"; transcript_biotype "protein_coding"; protein_id "ENSRNOP00000009999"; protein_version "8";
10	ensembl	exon	38239382	38239466	0	+	.	gene_id "ENSRNOG00000007515"; gene_version "9"; transcript_id "ENSRNOT00000111035"; transcript_version "2"; exon_number "4"; gene_name "Kif3a"; gene_source "ensembl"; gene_biotype "protein_coding"; transcript_name "Kif3a-204"; transcript_source "ensembl"; transcript_biotype "protein_coding"; exon_id "ENSRNOE00000070465"; exon_version "1";
10	ensembl	CDS	38239382	38239466	0	+	1	gene_id "ENSRNOG00000007515"; gene_version "9"; transcript_id "ENSRNOT00000111035"; transcript_version "2"; exon_number "4"; gene_name "Kif3a"; gene_source "ensembl"; gene_biotype "protein_coding"; transcript_name "Kif3a-204"; transcript_source "ensembl"; transcript_biotype "protein_coding"; protein_id "ENSRNOP00000096108"; protein_version "2";
10	ensembl	exon	38239382	38239466	0	+	.	gene_id "ENSRNOG00000007515"; gene_version "9"; transcript_id "ENSRNOT00000110159"; transcript_version "2"; exon_number "4"; gene_name "Kif3a"; gene_source "ensembl"; gene_biotype "protein_coding"; transcript_name "Kif3a-203"; transcript_source "ensembl"; transcript_biotype "protein_coding"; exon_id "ENSRNOE00000070465"; exon_version "1"; tag "Ensembl_canonical";
10	ensembl	CDS	38239382	38239466	0	+	1	gene_id "ENSRNOG00000007515"; gene_version "9"; transcript_id "ENSRNOT00000110159"; transcript_version "2"; exon_number "4"; gene_name "Kif3a"; gene_source "ensembl"; gene_biotype "protein_coding"; transcript_name "Kif3a-203"; transcript_source "ensembl"; transcript_biotype "protein_coding"; protein_id "ENSRNOP00000096291"; protein_version "2"; tag "Ensembl_canonical";
10	ENSEMBL114_rn	exon	38239382	38239466	429.703711417028	+	.	gene_id "ENSRNOG00000007515"; transcript_id "ENSRNOG00000007515_tx_1"; exon_id "10_38239382_38239466_+"; exonnum "4"; txlen "2407";
10	ENSEMBL114_rn	exon	38239382	38239466	92.6789825216298	+	.	gene_id "ENSRNOG00000007515"; transcript_id "ENSRNOG00000007515_tx_3"; exon_id "10_38239382_38239466_+"; exonnum "4"; txlen "2479";
10	ensembl	exon	38240192	38240297	0	+	.	gene_id "ENSRNOG00000007515"; gene_version "9"; transcript_id "ENSRNOT00000077569"; transcript_version "3"; exon_number "5"; gene_name "Kif3a"; gene_source "ensembl"; gene_biotype "protein_coding"; transcript_name "Kif3a-202"; transcript_source "ensembl"; transcript_biotype "protein_coding"; exon_id "ENSRNOE00000070514"; exon_version "1";
10	ensembl	CDS	38240192	38240297	0	+	0	gene_id "ENSRNOG00000007515"; gene_version "9"; transcript_id "ENSRNOT00000077569"; transcript_version "3"; exon_number "5"; gene_name "Kif3a"; gene_source "ensembl"; gene_biotype "protein_coding"; transcript_name "Kif3a-202"; transcript_source "ensembl"; transcript_biotype "protein_coding"; protein_id "ENSRNOP00000069057"; protein_version "3";
10	ensembl	exon	38240192	38240297	0	+	.	gene_id "ENSRNOG00000007515"; gene_version "9"; transcript_id "ENSRNOT00000009999"; transcript_version "9"; exon_number "5"; gene_name "Kif3a"; gene_source "ensembl"; gene_biotype "protein_coding"; transcript_name "Kif3a-201"; transcript_source "ensembl"; transcript_biotype "protein_coding"; exon_id "ENSRNOE00000070514"; exon_version "1";
10	ensembl	CDS	38240192	38240297	0	+	0	gene_id "ENSRNOG00000007515"; gene_version "9"; transcript_id "ENSRNOT00000009999"; transcript_version "9"; exon_number "5"; gene_name "Kif3a"; gene_source "ensembl"; gene_biotype "protein_coding"; transcript_name "Kif3a-201"; transcript_source "ensembl"; transcript_biotype "protein_coding"; protein_id "ENSRNOP00000009999"; protein_version "8";
10	ensembl	exon	38240192	38240297	0	+	.	gene_id "ENSRNOG00000007515"; gene_version "9"; transcript_id "ENSRNOT00000111035"; transcript_version "2"; exon_number "5"; gene_name "Kif3a"; gene_source "ensembl"; gene_biotype "protein_coding"; transcript_name "Kif3a-204"; transcript_source "ensembl"; transcript_biotype "protein_coding"; exon_id "ENSRNOE00000070514"; exon_version "1";
10	ensembl	CDS	38240192	38240297	0	+	0	gene_id "ENSRNOG00000007515"; gene_version "9"; transcript_id "ENSRNOT00000111035"; transcript_version "2"; exon_number "5"; gene_name "Kif3a"; gene_source "ensembl"; gene_biotype "protein_coding"; transcript_name "Kif3a-204"; transcript_source "ensembl"; transcript_biotype "protein_coding"; protein_id "ENSRNOP00000096108"; protein_version "2";
10	ensembl	exon	38240192	38240297	0	+	.	gene_id "ENSRNOG00000007515"; gene_version "9"; transcript_id "ENSRNOT00000110159"; transcript_version "2"; exon_number "5"; gene_name "Kif3a"; gene_source "ensembl"; gene_biotype "protein_coding"; transcript_name "Kif3a-203"; transcript_source "ensembl"; transcript_biotype "protein_coding"; exon_id "ENSRNOE00000070514"; exon_version "1"; tag "Ensembl_canonical";
10	ensembl	CDS	38240192	38240297	0	+	0	gene_id "ENSRNOG00000007515"; gene_version "9"; transcript_id "ENSRNOT00000110159"; transcript_version "2"; exon_number "5"; gene_name "Kif3a"; gene_source "ensembl"; gene_biotype "protein_coding"; transcript_name "Kif3a-203"; transcript_source "ensembl"; transcript_biotype "protein_coding"; protein_id "ENSRNOP00000096291"; protein_version "2"; tag "Ensembl_canonical";
10	ENSEMBL114_rn	exon	38240192	38240297	429.703711417028	+	.	gene_id "ENSRNOG00000007515"; transcript_id "ENSRNOG00000007515_tx_1"; exon_id "10_38240192_38240297_+"; exonnum "5"; txlen "2407";
10	ENSEMBL114_rn	exon	38240192	38240297	92.6789825216298	+	.	gene_id "ENSRNOG00000007515"; transcript_id "ENSRNOG00000007515_tx_3"; exon_id "10_38240192_38240297_+"; exonnum "5"; txlen "2479";
10	ensembl	exon	38243158	38243297	0	+	.	gene_id "ENSRNOG00000007515"; gene_version "9"; transcript_id "ENSRNOT00000077569"; transcript_version "3"; exon_number "6"; gene_name "Kif3a"; gene_source "ensembl"; gene_biotype "protein_coding"; transcript_name "Kif3a-202"; transcript_source "ensembl"; transcript_biotype "protein_coding"; exon_id "ENSRNOE00000070569"; exon_version "1";
10	ensembl	CDS	38243158	38243297	0	+	2	gene_id "ENSRNOG00000007515"; gene_version "9"; transcript_id "ENSRNOT00000077569"; transcript_version "3"; exon_number "6"; gene_name "Kif3a"; gene_source "ensembl"; gene_biotype "protein_coding"; transcript_name "Kif3a-202"; transcript_source "ensembl"; transcript_biotype "protein_coding"; protein_id "ENSRNOP00000069057"; protein_version "3";
10	ensembl	exon	38243158	38243297	0	+	.	gene_id "ENSRNOG00000007515"; gene_version "9"; transcript_id "ENSRNOT00000009999"; transcript_version "9"; exon_number "6"; gene_name "Kif3a"; gene_source "ensembl"; gene_biotype "protein_coding"; transcript_name "Kif3a-201"; transcript_source "ensembl"; transcript_biotype "protein_coding"; exon_id "ENSRNOE00000070569"; exon_version "1";
10	ensembl	CDS	38243158	38243297	0	+	2	gene_id "ENSRNOG00000007515"; gene_version "9"; transcript_id "ENSRNOT00000009999"; transcript_version "9"; exon_number "6"; gene_name "Kif3a"; gene_source "ensembl"; gene_biotype "protein_coding"; transcript_name "Kif3a-201"; transcript_source "ensembl"; transcript_biotype "protein_coding"; protein_id "ENSRNOP00000009999"; protein_version "8";
10	ensembl	exon	38243158	38243297	0	+	.	gene_id "ENSRNOG00000007515"; gene_version "9"; transcript_id "ENSRNOT00000111035"; transcript_version "2"; exon_number "6"; gene_name "Kif3a"; gene_source "ensembl"; gene_biotype "protein_coding"; transcript_name "Kif3a-204"; transcript_source "ensembl"; transcript_biotype "protein_coding"; exon_id "ENSRNOE00000070569"; exon_version "1";
10	ensembl	CDS	38243158	38243297	0	+	2	gene_id "ENSRNOG00000007515"; gene_version "9"; transcript_id "ENSRNOT00000111035"; transcript_version "2"; exon_number "6"; gene_name "Kif3a"; gene_source "ensembl"; gene_biotype "protein_coding"; transcript_name "Kif3a-204"; transcript_source "ensembl"; transcript_biotype "protein_coding"; protein_id "ENSRNOP00000096108"; protein_version "2";
10	ensembl	exon	38243158	38243297	0	+	.	gene_id "ENSRNOG00000007515"; gene_version "9"; transcript_id "ENSRNOT00000110159"; transcript_version "2"; exon_number "6"; gene_name "Kif3a"; gene_source "ensembl"; gene_biotype "protein_coding"; transcript_name "Kif3a-203"; transcript_source "ensembl"; transcript_biotype "protein_coding"; exon_id "ENSRNOE00000070569"; exon_version "1"; tag "Ensembl_canonical";
10	ensembl	CDS	38243158	38243297	0	+	2	gene_id "ENSRNOG00000007515"; gene_version "9"; transcript_id "ENSRNOT00000110159"; transcript_version "2"; exon_number "6"; gene_name "Kif3a"; gene_source "ensembl"; gene_biotype "protein_coding"; transcript_name "Kif3a-203"; transcript_source "ensembl"; transcript_biotype "protein_coding"; protein_id "ENSRNOP00000096291"; protein_version "2"; tag "Ensembl_canonical";
10	ENSEMBL114_rn	exon	38243158	38243297	429.703711417028	+	.	gene_id "ENSRNOG00000007515"; transcript_id "ENSRNOG00000007515_tx_1"; exon_id "10_38243158_38243297_+"; exonnum "6"; txlen "2407";
10	ENSEMBL114_rn	exon	38243158	38243297	92.6789825216298	+	.	gene_id "ENSRNOG00000007515"; transcript_id "ENSRNOG00000007515_tx_3"; exon_id "10_38243158_38243297_+"; exonnum "6"; txlen "2479";
10	ensembl	exon	38243622	38243819	0	+	.	gene_id "ENSRNOG00000007515"; gene_version "9"; transcript_id "ENSRNOT00000077569"; transcript_version "3"; exon_number "7"; gene_name "Kif3a"; gene_source "ensembl"; gene_biotype "protein_coding"; transcript_name "Kif3a-202"; transcript_source "ensembl"; transcript_biotype "protein_coding"; exon_id "ENSRNOE00000070611"; exon_version "1";
10	ensembl	CDS	38243622	38243819	0	+	0	gene_id "ENSRNOG00000007515"; gene_version "9"; transcript_id "ENSRNOT00000077569"; transcript_version "3"; exon_number "7"; gene_name "Kif3a"; gene_source "ensembl"; gene_biotype "protein_coding"; transcript_name "Kif3a-202"; transcript_source "ensembl"; transcript_biotype "protein_coding"; protein_id "ENSRNOP00000069057"; protein_version "3";
10	ensembl	exon	38243622	38243819	0	+	.	gene_id "ENSRNOG00000007515"; gene_version "9"; transcript_id "ENSRNOT00000009999"; transcript_version "9"; exon_number "7"; gene_name "Kif3a"; gene_source "ensembl"; gene_biotype "protein_coding"; transcript_name "Kif3a-201"; transcript_source "ensembl"; transcript_biotype "protein_coding"; exon_id "ENSRNOE00000070611"; exon_version "1";
10	ensembl	CDS	38243622	38243819	0	+	0	gene_id "ENSRNOG00000007515"; gene_version "9"; transcript_id "ENSRNOT00000009999"; transcript_version "9"; exon_number "7"; gene_name "Kif3a"; gene_source "ensembl"; gene_biotype "protein_coding"; transcript_name "Kif3a-201"; transcript_source "ensembl"; transcript_biotype "protein_coding"; protein_id "ENSRNOP00000009999"; protein_version "8";
10	ensembl	exon	38243622	38243819	0	+	.	gene_id "ENSRNOG00000007515"; gene_version "9"; transcript_id "ENSRNOT00000111035"; transcript_version "2"; exon_number "7"; gene_name "Kif3a"; gene_source "ensembl"; gene_biotype "protein_coding"; transcript_name "Kif3a-204"; transcript_source "ensembl"; transcript_biotype "protein_coding"; exon_id "ENSRNOE00000070611"; exon_version "1";
10	ensembl	CDS	38243622	38243819	0	+	0	gene_id "ENSRNOG00000007515"; gene_version "9"; transcript_id "ENSRNOT00000111035"; transcript_version "2"; exon_number "7"; gene_name "Kif3a"; gene_source "ensembl"; gene_biotype "protein_coding"; transcript_name "Kif3a-204"; transcript_source "ensembl"; transcript_biotype "protein_coding"; protein_id "ENSRNOP00000096108"; protein_version "2";
10	ensembl	exon	38243622	38243819	0	+	.	gene_id "ENSRNOG00000007515"; gene_version "9"; transcript_id "ENSRNOT00000110159"; transcript_version "2"; exon_number "7"; gene_name "Kif3a"; gene_source "ensembl"; gene_biotype "protein_coding"; transcript_name "Kif3a-203"; transcript_source "ensembl"; transcript_biotype "protein_coding"; exon_id "ENSRNOE00000070611"; exon_version "1"; tag "Ensembl_canonical";
10	ensembl	CDS	38243622	38243819	0	+	0	gene_id "ENSRNOG00000007515"; gene_version "9"; transcript_id "ENSRNOT00000110159"; transcript_version "2"; exon_number "7"; gene_name "Kif3a"; gene_source "ensembl"; gene_biotype "protein_coding"; transcript_name "Kif3a-203"; transcript_source "ensembl"; transcript_biotype "protein_coding"; protein_id "ENSRNOP00000096291"; protein_version "2"; tag "Ensembl_canonical";
10	ENSEMBL114_rn	exon	38243622	38243819	429.703711417028	+	.	gene_id "ENSRNOG00000007515"; transcript_id "ENSRNOG00000007515_tx_1"; exon_id "10_38243622_38243819_+"; exonnum "7"; txlen "2407";
10	ENSEMBL114_rn	exon	38243622	38243819	92.6789825216298	+	.	gene_id "ENSRNOG00000007515"; transcript_id "ENSRNOG00000007515_tx_3"; exon_id "10_38243622_38243819_+"; exonnum "7"; txlen "2479";
10	ensembl	exon	38244090	38244264	0	+	.	gene_id "ENSRNOG00000007515"; gene_version "9"; transcript_id "ENSRNOT00000077569"; transcript_version "3"; exon_number "8"; gene_name "Kif3a"; gene_source "ensembl"; gene_biotype "protein_coding"; transcript_name "Kif3a-202"; transcript_source "ensembl"; transcript_biotype "protein_coding"; exon_id "ENSRNOE00000070661"; exon_version "1";
10	ensembl	CDS	38244090	38244264	0	+	0	gene_id "ENSRNOG00000007515"; gene_version "9"; transcript_id "ENSRNOT00000077569"; transcript_version "3"; exon_number "8"; gene_name "Kif3a"; gene_source "ensembl"; gene_biotype "protein_coding"; transcript_name "Kif3a-202"; transcript_source "ensembl"; transcript_biotype "protein_coding"; protein_id "ENSRNOP00000069057"; protein_version "3";
10	ensembl	exon	38244090	38244264	0	+	.	gene_id "ENSRNOG00000007515"; gene_version "9"; transcript_id "ENSRNOT00000009999"; transcript_version "9"; exon_number "8"; gene_name "Kif3a"; gene_source "ensembl"; gene_biotype "protein_coding"; transcript_name "Kif3a-201"; transcript_source "ensembl"; transcript_biotype "protein_coding"; exon_id "ENSRNOE00000070661"; exon_version "1";
10	ensembl	CDS	38244090	38244264	0	+	0	gene_id "ENSRNOG00000007515"; gene_version "9"; transcript_id "ENSRNOT00000009999"; transcript_version "9"; exon_number "8"; gene_name "Kif3a"; gene_source "ensembl"; gene_biotype "protein_coding"; transcript_name "Kif3a-201"; transcript_source "ensembl"; transcript_biotype "protein_coding"; protein_id "ENSRNOP00000009999"; protein_version "8";
10	ensembl	exon	38244090	38244264	0	+	.	gene_id "ENSRNOG00000007515"; gene_version "9"; transcript_id "ENSRNOT00000111035"; transcript_version "2"; exon_number "8"; gene_name "Kif3a"; gene_source "ensembl"; gene_biotype "protein_coding"; transcript_name "Kif3a-204"; transcript_source "ensembl"; transcript_biotype "protein_coding"; exon_id "ENSRNOE00000070661"; exon_version "1";
10	ensembl	CDS	38244090	38244264	0	+	0	gene_id "ENSRNOG00000007515"; gene_version "9"; transcript_id "ENSRNOT00000111035"; transcript_version "2"; exon_number "8"; gene_name "Kif3a"; gene_source "ensembl"; gene_biotype "protein_coding"; transcript_name "Kif3a-204"; transcript_source "ensembl"; transcript_biotype "protein_coding"; protein_id "ENSRNOP00000096108"; protein_version "2";
10	ensembl	exon	38244090	38244264	0	+	.	gene_id "ENSRNOG00000007515"; gene_version "9"; transcript_id "ENSRNOT00000110159"; transcript_version "2"; exon_number "8"; gene_name "Kif3a"; gene_source "ensembl"; gene_biotype "protein_coding"; transcript_name "Kif3a-203"; transcript_source "ensembl"; transcript_biotype "protein_coding"; exon_id "ENSRNOE00000070661"; exon_version "1"; tag "Ensembl_canonical";
10	ensembl	CDS	38244090	38244264	0	+	0	gene_id "ENSRNOG00000007515"; gene_version "9"; transcript_id "ENSRNOT00000110159"; transcript_version "2"; exon_number "8"; gene_name "Kif3a"; gene_source "ensembl"; gene_biotype "protein_coding"; transcript_name "Kif3a-203"; transcript_source "ensembl"; transcript_biotype "protein_coding"; protein_id "ENSRNOP00000096291"; protein_version "2"; tag "Ensembl_canonical";
10	ENSEMBL114_rn	exon	38244090	38244264	429.703711417028	+	.	gene_id "ENSRNOG00000007515"; transcript_id "ENSRNOG00000007515_tx_1"; exon_id "10_38244090_38244264_+"; exonnum "8"; txlen "2407";
10	ENSEMBL114_rn	exon	38244090	38244264	92.6789825216298	+	.	gene_id "ENSRNOG00000007515"; transcript_id "ENSRNOG00000007515_tx_3"; exon_id "10_38244090_38244264_+"; exonnum "8"; txlen "2479";
10	ensembl	exon	38246245	38246343	0	+	.	gene_id "ENSRNOG00000007515"; gene_version "9"; transcript_id "ENSRNOT00000077569"; transcript_version "3"; exon_number "9"; gene_name "Kif3a"; gene_source "ensembl"; gene_biotype "protein_coding"; transcript_name "Kif3a-202"; transcript_source "ensembl"; transcript_biotype "protein_coding"; exon_id "ENSRNOE00000070714"; exon_version "1";
10	ensembl	CDS	38246245	38246343	0	+	2	gene_id "ENSRNOG00000007515"; gene_version "9"; transcript_id "ENSRNOT00000077569"; transcript_version "3"; exon_number "9"; gene_name "Kif3a"; gene_source "ensembl"; gene_biotype "protein_coding"; transcript_name "Kif3a-202"; transcript_source "ensembl"; transcript_biotype "protein_coding"; protein_id "ENSRNOP00000069057"; protein_version "3";
10	ensembl	exon	38246245	38246343	0	+	.	gene_id "ENSRNOG00000007515"; gene_version "9"; transcript_id "ENSRNOT00000009999"; transcript_version "9"; exon_number "9"; gene_name "Kif3a"; gene_source "ensembl"; gene_biotype "protein_coding"; transcript_name "Kif3a-201"; transcript_source "ensembl"; transcript_biotype "protein_coding"; exon_id "ENSRNOE00000070714"; exon_version "1";
10	ensembl	CDS	38246245	38246343	0	+	2	gene_id "ENSRNOG00000007515"; gene_version "9"; transcript_id "ENSRNOT00000009999"; transcript_version "9"; exon_number "9"; gene_name "Kif3a"; gene_source "ensembl"; gene_biotype "protein_coding"; transcript_name "Kif3a-201"; transcript_source "ensembl"; transcript_biotype "protein_coding"; protein_id "ENSRNOP00000009999"; protein_version "8";
10	ensembl	exon	38246245	38246343	0	+	.	gene_id "ENSRNOG00000007515"; gene_version "9"; transcript_id "ENSRNOT00000111035"; transcript_version "2"; exon_number "9"; gene_name "Kif3a"; gene_source "ensembl"; gene_biotype "protein_coding"; transcript_name "Kif3a-204"; transcript_source "ensembl"; transcript_biotype "protein_coding"; exon_id "ENSRNOE00000070714"; exon_version "1";
10	ensembl	CDS	38246245	38246343	0	+	2	gene_id "ENSRNOG00000007515"; gene_version "9"; transcript_id "ENSRNOT00000111035"; transcript_version "2"; exon_number "9"; gene_name "Kif3a"; gene_source "ensembl"; gene_biotype "protein_coding"; transcript_name "Kif3a-204"; transcript_source "ensembl"; transcript_biotype "protein_coding"; protein_id "ENSRNOP00000096108"; protein_version "2";
10	ensembl	exon	38246245	38246343	0	+	.	gene_id "ENSRNOG00000007515"; gene_version "9"; transcript_id "ENSRNOT00000110159"; transcript_version "2"; exon_number "9"; gene_name "Kif3a"; gene_source "ensembl"; gene_biotype "protein_coding"; transcript_name "Kif3a-203"; transcript_source "ensembl"; transcript_biotype "protein_coding"; exon_id "ENSRNOE00000070714"; exon_version "1"; tag "Ensembl_canonical";
10	ensembl	CDS	38246245	38246343	0	+	2	gene_id "ENSRNOG00000007515"; gene_version "9"; transcript_id "ENSRNOT00000110159"; transcript_version "2"; exon_number "9"; gene_name "Kif3a"; gene_source "ensembl"; gene_biotype "protein_coding"; transcript_name "Kif3a-203"; transcript_source "ensembl"; transcript_biotype "protein_coding"; protein_id "ENSRNOP00000096291"; protein_version "2"; tag "Ensembl_canonical";
10	ENSEMBL114_rn	exon	38246245	38246343	429.703711417028	+	.	gene_id "ENSRNOG00000007515"; transcript_id "ENSRNOG00000007515_tx_1"; exon_id "10_38246245_38246343_+"; exonnum "9"; txlen "2407";
10	ENSEMBL114_rn	exon	38246245	38246343	92.6789825216298	+	.	gene_id "ENSRNOG00000007515"; transcript_id "ENSRNOG00000007515_tx_3"; exon_id "10_38246245_38246343_+"; exonnum "9"; txlen "2479";
10	ensembl	exon	38247689	38247760	0	+	.	gene_id "ENSRNOG00000007515"; gene_version "9"; transcript_id "ENSRNOT00000009999"; transcript_version "9"; exon_number "10"; gene_name "Kif3a"; gene_source "ensembl"; gene_biotype "protein_coding"; transcript_name "Kif3a-201"; transcript_source "ensembl"; transcript_biotype "protein_coding"; exon_id "ENSRNOE00000636305"; exon_version "1";
10	ensembl	CDS	38247689	38247760	0	+	2	gene_id "ENSRNOG00000007515"; gene_version "9"; transcript_id "ENSRNOT00000009999"; transcript_version "9"; exon_number "10"; gene_name "Kif3a"; gene_source "ensembl"; gene_biotype "protein_coding"; transcript_name "Kif3a-201"; transcript_source "ensembl"; transcript_biotype "protein_coding"; protein_id "ENSRNOP00000009999"; protein_version "8";
10	ensembl	exon	38247689	38247760	0	+	.	gene_id "ENSRNOG00000007515"; gene_version "9"; transcript_id "ENSRNOT00000111035"; transcript_version "2"; exon_number "10"; gene_name "Kif3a"; gene_source "ensembl"; gene_biotype "protein_coding"; transcript_name "Kif3a-204"; transcript_source "ensembl"; transcript_biotype "protein_coding"; exon_id "ENSRNOE00000636305"; exon_version "1";
10	ensembl	CDS	38247689	38247760	0	+	2	gene_id "ENSRNOG00000007515"; gene_version "9"; transcript_id "ENSRNOT00000111035"; transcript_version "2"; exon_number "10"; gene_name "Kif3a"; gene_source "ensembl"; gene_biotype "protein_coding"; transcript_name "Kif3a-204"; transcript_source "ensembl"; transcript_biotype "protein_coding"; protein_id "ENSRNOP00000096108"; protein_version "2";
10	ENSEMBL114_rn	exon	38247689	38247760	92.6789825216298	+	.	gene_id "ENSRNOG00000007515"; transcript_id "ENSRNOG00000007515_tx_3"; exon_id "10_38247689_38247760_+"; exonnum "10"; txlen "2479";
10	ensembl	exon	38249709	38249717	0	+	.	gene_id "ENSRNOG00000007515"; gene_version "9"; transcript_id "ENSRNOT00000077569"; transcript_version "3"; exon_number "10"; gene_name "Kif3a"; gene_source "ensembl"; gene_biotype "protein_coding"; transcript_name "Kif3a-202"; transcript_source "ensembl"; transcript_biotype "protein_coding"; exon_id "ENSRNOE00000718174"; exon_version "1";
10	ensembl	CDS	38249709	38249717	0	+	2	gene_id "ENSRNOG00000007515"; gene_version "9"; transcript_id "ENSRNOT00000077569"; transcript_version "3"; exon_number "10"; gene_name "Kif3a"; gene_source "ensembl"; gene_biotype "protein_coding"; transcript_name "Kif3a-202"; transcript_source "ensembl"; transcript_biotype "protein_coding"; protein_id "ENSRNOP00000069057"; protein_version "3";
10	ensembl	exon	38249709	38249717	0	+	.	gene_id "ENSRNOG00000007515"; gene_version "9"; transcript_id "ENSRNOT00000009999"; transcript_version "9"; exon_number "11"; gene_name "Kif3a"; gene_source "ensembl"; gene_biotype "protein_coding"; transcript_name "Kif3a-201"; transcript_source "ensembl"; transcript_biotype "protein_coding"; exon_id "ENSRNOE00000718174"; exon_version "1";
10	ensembl	CDS	38249709	38249717	0	+	2	gene_id "ENSRNOG00000007515"; gene_version "9"; transcript_id "ENSRNOT00000009999"; transcript_version "9"; exon_number "11"; gene_name "Kif3a"; gene_source "ensembl"; gene_biotype "protein_coding"; transcript_name "Kif3a-201"; transcript_source "ensembl"; transcript_biotype "protein_coding"; protein_id "ENSRNOP00000009999"; protein_version "8";
10	ensembl	exon	38252355	38252511	0	+	.	gene_id "ENSRNOG00000007515"; gene_version "9"; transcript_id "ENSRNOT00000077569"; transcript_version "3"; exon_number "11"; gene_name "Kif3a"; gene_source "ensembl"; gene_biotype "protein_coding"; transcript_name "Kif3a-202"; transcript_source "ensembl"; transcript_biotype "protein_coding"; exon_id "ENSRNOE00000069767"; exon_version "1";
10	ensembl	CDS	38252355	38252511	0	+	2	gene_id "ENSRNOG00000007515"; gene_version "9"; transcript_id "ENSRNOT00000077569"; transcript_version "3"; exon_number "11"; gene_name "Kif3a"; gene_source "ensembl"; gene_biotype "protein_coding"; transcript_name "Kif3a-202"; transcript_source "ensembl"; transcript_biotype "protein_coding"; protein_id "ENSRNOP00000069057"; protein_version "3";
10	ensembl	exon	38252355	38252511	0	+	.	gene_id "ENSRNOG00000007515"; gene_version "9"; transcript_id "ENSRNOT00000009999"; transcript_version "9"; exon_number "12"; gene_name "Kif3a"; gene_source "ensembl"; gene_biotype "protein_coding"; transcript_name "Kif3a-201"; transcript_source "ensembl"; transcript_biotype "protein_coding"; exon_id "ENSRNOE00000069767"; exon_version "1";
10	ensembl	CDS	38252355	38252511	0	+	2	gene_id "ENSRNOG00000007515"; gene_version "9"; transcript_id "ENSRNOT00000009999"; transcript_version "9"; exon_number "12"; gene_name "Kif3a"; gene_source "ensembl"; gene_biotype "protein_coding"; transcript_name "Kif3a-201"; transcript_source "ensembl"; transcript_biotype "protein_coding"; protein_id "ENSRNOP00000009999"; protein_version "8";
10	ensembl	exon	38252355	38252511	0	+	.	gene_id "ENSRNOG00000007515"; gene_version "9"; transcript_id "ENSRNOT00000111035"; transcript_version "2"; exon_number "11"; gene_name "Kif3a"; gene_source "ensembl"; gene_biotype "protein_coding"; transcript_name "Kif3a-204"; transcript_source "ensembl"; transcript_biotype "protein_coding"; exon_id "ENSRNOE00000069767"; exon_version "1";
10	ensembl	CDS	38252355	38252511	0	+	2	gene_id "ENSRNOG00000007515"; gene_version "9"; transcript_id "ENSRNOT00000111035"; transcript_version "2"; exon_number "11"; gene_name "Kif3a"; gene_source "ensembl"; gene_biotype "protein_coding"; transcript_name "Kif3a-204"; transcript_source "ensembl"; transcript_biotype "protein_coding"; protein_id "ENSRNOP00000096108"; protein_version "2";
10	ensembl	exon	38252355	38252511	0	+	.	gene_id "ENSRNOG00000007515"; gene_version "9"; transcript_id "ENSRNOT00000110159"; transcript_version "2"; exon_number "10"; gene_name "Kif3a"; gene_source "ensembl"; gene_biotype "protein_coding"; transcript_name "Kif3a-203"; transcript_source "ensembl"; transcript_biotype "protein_coding"; exon_id "ENSRNOE00000069767"; exon_version "1"; tag "Ensembl_canonical";
10	ensembl	CDS	38252355	38252511	0	+	2	gene_id "ENSRNOG00000007515"; gene_version "9"; transcript_id "ENSRNOT00000110159"; transcript_version "2"; exon_number "10"; gene_name "Kif3a"; gene_source "ensembl"; gene_biotype "protein_coding"; transcript_name "Kif3a-203"; transcript_source "ensembl"; transcript_biotype "protein_coding"; protein_id "ENSRNOP00000096291"; protein_version "2"; tag "Ensembl_canonical";
10	ENSEMBL114_rn	exon	38252355	38252511	429.703711417028	+	.	gene_id "ENSRNOG00000007515"; transcript_id "ENSRNOG00000007515_tx_1"; exon_id "10_38252355_38252511_+"; exonnum "10"; txlen "2407";
10	ENSEMBL114_rn	exon	38252355	38252511	92.6789825216298	+	.	gene_id "ENSRNOG00000007515"; transcript_id "ENSRNOG00000007515_tx_3"; exon_id "10_38252355_38252511_+"; exonnum "11"; txlen "2479";
10	ensembl	exon	38252882	38253062	0	+	.	gene_id "ENSRNOG00000007515"; gene_version "9"; transcript_id "ENSRNOT00000077569"; transcript_version "3"; exon_number "12"; gene_name "Kif3a"; gene_source "ensembl"; gene_biotype "protein_coding"; transcript_name "Kif3a-202"; transcript_source "ensembl"; transcript_biotype "protein_coding"; exon_id "ENSRNOE00000069874"; exon_version "1";
10	ensembl	CDS	38252882	38253062	0	+	1	gene_id "ENSRNOG00000007515"; gene_version "9"; transcript_id "ENSRNOT00000077569"; transcript_version "3"; exon_number "12"; gene_name "Kif3a"; gene_source "ensembl"; gene_biotype "protein_coding"; transcript_name "Kif3a-202"; transcript_source "ensembl"; transcript_biotype "protein_coding"; protein_id "ENSRNOP00000069057"; protein_version "3";
10	ensembl	exon	38252882	38253062	0	+	.	gene_id "ENSRNOG00000007515"; gene_version "9"; transcript_id "ENSRNOT00000009999"; transcript_version "9"; exon_number "13"; gene_name "Kif3a"; gene_source "ensembl"; gene_biotype "protein_coding"; transcript_name "Kif3a-201"; transcript_source "ensembl"; transcript_biotype "protein_coding"; exon_id "ENSRNOE00000069874"; exon_version "1";
10	ensembl	CDS	38252882	38253062	0	+	1	gene_id "ENSRNOG00000007515"; gene_version "9"; transcript_id "ENSRNOT00000009999"; transcript_version "9"; exon_number "13"; gene_name "Kif3a"; gene_source "ensembl"; gene_biotype "protein_coding"; transcript_name "Kif3a-201"; transcript_source "ensembl"; transcript_biotype "protein_coding"; protein_id "ENSRNOP00000009999"; protein_version "8";
10	ensembl	exon	38252882	38253062	0	+	.	gene_id "ENSRNOG00000007515"; gene_version "9"; transcript_id "ENSRNOT00000111035"; transcript_version "2"; exon_number "12"; gene_name "Kif3a"; gene_source "ensembl"; gene_biotype "protein_coding"; transcript_name "Kif3a-204"; transcript_source "ensembl"; transcript_biotype "protein_coding"; exon_id "ENSRNOE00000069874"; exon_version "1";
10	ensembl	CDS	38252882	38253062	0	+	1	gene_id "ENSRNOG00000007515"; gene_version "9"; transcript_id "ENSRNOT00000111035"; transcript_version "2"; exon_number "12"; gene_name "Kif3a"; gene_source "ensembl"; gene_biotype "protein_coding"; transcript_name "Kif3a-204"; transcript_source "ensembl"; transcript_biotype "protein_coding"; protein_id "ENSRNOP00000096108"; protein_version "2";
10	ensembl	exon	38252882	38253062	0	+	.	gene_id "ENSRNOG00000007515"; gene_version "9"; transcript_id "ENSRNOT00000110159"; transcript_version "2"; exon_number "11"; gene_name "Kif3a"; gene_source "ensembl"; gene_biotype "protein_coding"; transcript_name "Kif3a-203"; transcript_source "ensembl"; transcript_biotype "protein_coding"; exon_id "ENSRNOE00000069874"; exon_version "1"; tag "Ensembl_canonical";
10	ensembl	CDS	38252882	38253062	0	+	1	gene_id "ENSRNOG00000007515"; gene_version "9"; transcript_id "ENSRNOT00000110159"; transcript_version "2"; exon_number "11"; gene_name "Kif3a"; gene_source "ensembl"; gene_biotype "protein_coding"; transcript_name "Kif3a-203"; transcript_source "ensembl"; transcript_biotype "protein_coding"; protein_id "ENSRNOP00000096291"; protein_version "2"; tag "Ensembl_canonical";
10	ENSEMBL114_rn	exon	38252882	38253062	429.703711417028	+	.	gene_id "ENSRNOG00000007515"; transcript_id "ENSRNOG00000007515_tx_1"; exon_id "10_38252882_38253062_+"; exonnum "11"; txlen "2407";
10	ENSEMBL114_rn	exon	38252882	38253062	92.6789825216298	+	.	gene_id "ENSRNOG00000007515"; transcript_id "ENSRNOG00000007515_tx_3"; exon_id "10_38252882_38253062_+"; exonnum "12"; txlen "2479";
10	ensembl	exon	38253270	38253380	0	+	.	gene_id "ENSRNOG00000007515"; gene_version "9"; transcript_id "ENSRNOT00000077569"; transcript_version "3"; exon_number "13"; gene_name "Kif3a"; gene_source "ensembl"; gene_biotype "protein_coding"; transcript_name "Kif3a-202"; transcript_source "ensembl"; transcript_biotype "protein_coding"; exon_id "ENSRNOE00000069987"; exon_version "1";
10	ensembl	CDS	38253270	38253380	0	+	0	gene_id "ENSRNOG00000007515"; gene_version "9"; transcript_id "ENSRNOT00000077569"; transcript_version "3"; exon_number "13"; gene_name "Kif3a"; gene_source "ensembl"; gene_biotype "protein_coding"; transcript_name "Kif3a-202"; transcript_source "ensembl"; transcript_biotype "protein_coding"; protein_id "ENSRNOP00000069057"; protein_version "3";
10	ensembl	exon	38253270	38253380	0	+	.	gene_id "ENSRNOG00000007515"; gene_version "9"; transcript_id "ENSRNOT00000009999"; transcript_version "9"; exon_number "14"; gene_name "Kif3a"; gene_source "ensembl"; gene_biotype "protein_coding"; transcript_name "Kif3a-201"; transcript_source "ensembl"; transcript_biotype "protein_coding"; exon_id "ENSRNOE00000069987"; exon_version "1";
10	ensembl	CDS	38253270	38253380	0	+	0	gene_id "ENSRNOG00000007515"; gene_version "9"; transcript_id "ENSRNOT00000009999"; transcript_version "9"; exon_number "14"; gene_name "Kif3a"; gene_source "ensembl"; gene_biotype "protein_coding"; transcript_name "Kif3a-201"; transcript_source "ensembl"; transcript_biotype "protein_coding"; protein_id "ENSRNOP00000009999"; protein_version "8";
10	ensembl	exon	38253270	38253380	0	+	.	gene_id "ENSRNOG00000007515"; gene_version "9"; transcript_id "ENSRNOT00000111035"; transcript_version "2"; exon_number "13"; gene_name "Kif3a"; gene_source "ensembl"; gene_biotype "protein_coding"; transcript_name "Kif3a-204"; transcript_source "ensembl"; transcript_biotype "protein_coding"; exon_id "ENSRNOE00000069987"; exon_version "1";
10	ensembl	CDS	38253270	38253380	0	+	0	gene_id "ENSRNOG00000007515"; gene_version "9"; transcript_id "ENSRNOT00000111035"; transcript_version "2"; exon_number "13"; gene_name "Kif3a"; gene_source "ensembl"; gene_biotype "protein_coding"; transcript_name "Kif3a-204"; transcript_source "ensembl"; transcript_biotype "protein_coding"; protein_id "ENSRNOP00000096108"; protein_version "2";
10	ensembl	exon	38253270	38253380	0	+	.	gene_id "ENSRNOG00000007515"; gene_version "9"; transcript_id "ENSRNOT00000110159"; transcript_version "2"; exon_number "12"; gene_name "Kif3a"; gene_source "ensembl"; gene_biotype "protein_coding"; transcript_name "Kif3a-203"; transcript_source "ensembl"; transcript_biotype "protein_coding"; exon_id "ENSRNOE00000069987"; exon_version "1"; tag "Ensembl_canonical";
10	ensembl	CDS	38253270	38253380	0	+	0	gene_id "ENSRNOG00000007515"; gene_version "9"; transcript_id "ENSRNOT00000110159"; transcript_version "2"; exon_number "12"; gene_name "Kif3a"; gene_source "ensembl"; gene_biotype "protein_coding"; transcript_name "Kif3a-203"; transcript_source "ensembl"; transcript_biotype "protein_coding"; protein_id "ENSRNOP00000096291"; protein_version "2"; tag "Ensembl_canonical";
10	ENSEMBL114_rn	exon	38253270	38253380	429.703711417028	+	.	gene_id "ENSRNOG00000007515"; transcript_id "ENSRNOG00000007515_tx_1"; exon_id "10_38253270_38253380_+"; exonnum "12"; txlen "2407";
10	ENSEMBL114_rn	exon	38253270	38253380	92.6789825216298	+	.	gene_id "ENSRNOG00000007515"; transcript_id "ENSRNOG00000007515_tx_3"; exon_id "10_38253270_38253380_+"; exonnum "13"; txlen "2479";
10	ensembl	exon	38253955	38254080	0	+	.	gene_id "ENSRNOG00000007515"; gene_version "9"; transcript_id "ENSRNOT00000077569"; transcript_version "3"; exon_number "14"; gene_name "Kif3a"; gene_source "ensembl"; gene_biotype "protein_coding"; transcript_name "Kif3a-202"; transcript_source "ensembl"; transcript_biotype "protein_coding"; exon_id "ENSRNOE00000070083"; exon_version "1";
10	ensembl	CDS	38253955	38254080	0	+	0	gene_id "ENSRNOG00000007515"; gene_version "9"; transcript_id "ENSRNOT00000077569"; transcript_version "3"; exon_number "14"; gene_name "Kif3a"; gene_source "ensembl"; gene_biotype "protein_coding"; transcript_name "Kif3a-202"; transcript_source "ensembl"; transcript_biotype "protein_coding"; protein_id "ENSRNOP00000069057"; protein_version "3";
10	ensembl	exon	38253955	38254080	0	+	.	gene_id "ENSRNOG00000007515"; gene_version "9"; transcript_id "ENSRNOT00000009999"; transcript_version "9"; exon_number "15"; gene_name "Kif3a"; gene_source "ensembl"; gene_biotype "protein_coding"; transcript_name "Kif3a-201"; transcript_source "ensembl"; transcript_biotype "protein_coding"; exon_id "ENSRNOE00000070083"; exon_version "1";
10	ensembl	CDS	38253955	38254080	0	+	0	gene_id "ENSRNOG00000007515"; gene_version "9"; transcript_id "ENSRNOT00000009999"; transcript_version "9"; exon_number "15"; gene_name "Kif3a"; gene_source "ensembl"; gene_biotype "protein_coding"; transcript_name "Kif3a-201"; transcript_source "ensembl"; transcript_biotype "protein_coding"; protein_id "ENSRNOP00000009999"; protein_version "8";
10	ensembl	exon	38253955	38254080	0	+	.	gene_id "ENSRNOG00000007515"; gene_version "9"; transcript_id "ENSRNOT00000111035"; transcript_version "2"; exon_number "14"; gene_name "Kif3a"; gene_source "ensembl"; gene_biotype "protein_coding"; transcript_name "Kif3a-204"; transcript_source "ensembl"; transcript_biotype "protein_coding"; exon_id "ENSRNOE00000070083"; exon_version "1";
10	ensembl	CDS	38253955	38254080	0	+	0	gene_id "ENSRNOG00000007515"; gene_version "9"; transcript_id "ENSRNOT00000111035"; transcript_version "2"; exon_number "14"; gene_name "Kif3a"; gene_source "ensembl"; gene_biotype "protein_coding"; transcript_name "Kif3a-204"; transcript_source "ensembl"; transcript_biotype "protein_coding"; protein_id "ENSRNOP00000096108"; protein_version "2";
10	ensembl	exon	38253955	38254080	0	+	.	gene_id "ENSRNOG00000007515"; gene_version "9"; transcript_id "ENSRNOT00000110159"; transcript_version "2"; exon_number "13"; gene_name "Kif3a"; gene_source "ensembl"; gene_biotype "protein_coding"; transcript_name "Kif3a-203"; transcript_source "ensembl"; transcript_biotype "protein_coding"; exon_id "ENSRNOE00000070083"; exon_version "1"; tag "Ensembl_canonical";
10	ensembl	CDS	38253955	38254080	0	+	0	gene_id "ENSRNOG00000007515"; gene_version "9"; transcript_id "ENSRNOT00000110159"; transcript_version "2"; exon_number "13"; gene_name "Kif3a"; gene_source "ensembl"; gene_biotype "protein_coding"; transcript_name "Kif3a-203"; transcript_source "ensembl"; transcript_biotype "protein_coding"; protein_id "ENSRNOP00000096291"; protein_version "2"; tag "Ensembl_canonical";
10	ENSEMBL114_rn	exon	38253955	38254080	429.703711417028	+	.	gene_id "ENSRNOG00000007515"; transcript_id "ENSRNOG00000007515_tx_1"; exon_id "10_38253955_38254080_+"; exonnum "13"; txlen "2407";
10	ENSEMBL114_rn	exon	38253955	38254080	92.6789825216298	+	.	gene_id "ENSRNOG00000007515"; transcript_id "ENSRNOG00000007515_tx_3"; exon_id "10_38253955_38254080_+"; exonnum "14"; txlen "2479";
10	ensembl	exon	38256983	38257036	0	+	.	gene_id "ENSRNOG00000007515"; gene_version "9"; transcript_id "ENSRNOT00000077569"; transcript_version "3"; exon_number "15"; gene_name "Kif3a"; gene_source "ensembl"; gene_biotype "protein_coding"; transcript_name "Kif3a-202"; transcript_source "ensembl"; transcript_biotype "protein_coding"; exon_id "ENSRNOE00000070177"; exon_version "1";
10	ensembl	CDS	38256983	38257036	0	+	0	gene_id "ENSRNOG00000007515"; gene_version "9"; transcript_id "ENSRNOT00000077569"; transcript_version "3"; exon_number "15"; gene_name "Kif3a"; gene_source "ensembl"; gene_biotype "protein_coding"; transcript_name "Kif3a-202"; transcript_source "ensembl"; transcript_biotype "protein_coding"; protein_id "ENSRNOP00000069057"; protein_version "3";
10	ensembl	exon	38256983	38257036	0	+	.	gene_id "ENSRNOG00000007515"; gene_version "9"; transcript_id "ENSRNOT00000009999"; transcript_version "9"; exon_number "16"; gene_name "Kif3a"; gene_source "ensembl"; gene_biotype "protein_coding"; transcript_name "Kif3a-201"; transcript_source "ensembl"; transcript_biotype "protein_coding"; exon_id "ENSRNOE00000070177"; exon_version "1";
10	ensembl	CDS	38256983	38257036	0	+	0	gene_id "ENSRNOG00000007515"; gene_version "9"; transcript_id "ENSRNOT00000009999"; transcript_version "9"; exon_number "16"; gene_name "Kif3a"; gene_source "ensembl"; gene_biotype "protein_coding"; transcript_name "Kif3a-201"; transcript_source "ensembl"; transcript_biotype "protein_coding"; protein_id "ENSRNOP00000009999"; protein_version "8";
10	ensembl	exon	38256983	38257036	0	+	.	gene_id "ENSRNOG00000007515"; gene_version "9"; transcript_id "ENSRNOT00000111035"; transcript_version "2"; exon_number "15"; gene_name "Kif3a"; gene_source "ensembl"; gene_biotype "protein_coding"; transcript_name "Kif3a-204"; transcript_source "ensembl"; transcript_biotype "protein_coding"; exon_id "ENSRNOE00000070177"; exon_version "1";
10	ensembl	CDS	38256983	38257036	0	+	0	gene_id "ENSRNOG00000007515"; gene_version "9"; transcript_id "ENSRNOT00000111035"; transcript_version "2"; exon_number "15"; gene_name "Kif3a"; gene_source "ensembl"; gene_biotype "protein_coding"; transcript_name "Kif3a-204"; transcript_source "ensembl"; transcript_biotype "protein_coding"; protein_id "ENSRNOP00000096108"; protein_version "2";
10	ensembl	exon	38256983	38257036	0	+	.	gene_id "ENSRNOG00000007515"; gene_version "9"; transcript_id "ENSRNOT00000110159"; transcript_version "2"; exon_number "14"; gene_name "Kif3a"; gene_source "ensembl"; gene_biotype "protein_coding"; transcript_name "Kif3a-203"; transcript_source "ensembl"; transcript_biotype "protein_coding"; exon_id "ENSRNOE00000070177"; exon_version "1"; tag "Ensembl_canonical";
10	ensembl	CDS	38256983	38257036	0	+	0	gene_id "ENSRNOG00000007515"; gene_version "9"; transcript_id "ENSRNOT00000110159"; transcript_version "2"; exon_number "14"; gene_name "Kif3a"; gene_source "ensembl"; gene_biotype "protein_coding"; transcript_name "Kif3a-203"; transcript_source "ensembl"; transcript_biotype "protein_coding"; protein_id "ENSRNOP00000096291"; protein_version "2"; tag "Ensembl_canonical";
10	ENSEMBL114_rn	exon	38256983	38257036	429.703711417028	+	.	gene_id "ENSRNOG00000007515"; transcript_id "ENSRNOG00000007515_tx_1"; exon_id "10_38256983_38257036_+"; exonnum "14"; txlen "2407";
10	ENSEMBL114_rn	exon	38256983	38257036	92.6789825216298	+	.	gene_id "ENSRNOG00000007515"; transcript_id "ENSRNOG00000007515_tx_3"; exon_id "10_38256983_38257036_+"; exonnum "15"; txlen "2479";
10	ensembl	exon	38257327	38257395	0	+	.	gene_id "ENSRNOG00000007515"; gene_version "9"; transcript_id "ENSRNOT00000077569"; transcript_version "3"; exon_number "16"; gene_name "Kif3a"; gene_source "ensembl"; gene_biotype "protein_coding"; transcript_name "Kif3a-202"; transcript_source "ensembl"; transcript_biotype "protein_coding"; exon_id "ENSRNOE00000070263"; exon_version "1";
10	ensembl	CDS	38257327	38257395	0	+	0	gene_id "ENSRNOG00000007515"; gene_version "9"; transcript_id "ENSRNOT00000077569"; transcript_version "3"; exon_number "16"; gene_name "Kif3a"; gene_source "ensembl"; gene_biotype "protein_coding"; transcript_name "Kif3a-202"; transcript_source "ensembl"; transcript_biotype "protein_coding"; protein_id "ENSRNOP00000069057"; protein_version "3";
10	ensembl	exon	38257327	38257395	0	+	.	gene_id "ENSRNOG00000007515"; gene_version "9"; transcript_id "ENSRNOT00000009999"; transcript_version "9"; exon_number "17"; gene_name "Kif3a"; gene_source "ensembl"; gene_biotype "protein_coding"; transcript_name "Kif3a-201"; transcript_source "ensembl"; transcript_biotype "protein_coding"; exon_id "ENSRNOE00000070263"; exon_version "1";
10	ensembl	CDS	38257327	38257395	0	+	0	gene_id "ENSRNOG00000007515"; gene_version "9"; transcript_id "ENSRNOT00000009999"; transcript_version "9"; exon_number "17"; gene_name "Kif3a"; gene_source "ensembl"; gene_biotype "protein_coding"; transcript_name "Kif3a-201"; transcript_source "ensembl"; transcript_biotype "protein_coding"; protein_id "ENSRNOP00000009999"; protein_version "8";
10	ensembl	exon	38257327	38257395	0	+	.	gene_id "ENSRNOG00000007515"; gene_version "9"; transcript_id "ENSRNOT00000111035"; transcript_version "2"; exon_number "16"; gene_name "Kif3a"; gene_source "ensembl"; gene_biotype "protein_coding"; transcript_name "Kif3a-204"; transcript_source "ensembl"; transcript_biotype "protein_coding"; exon_id "ENSRNOE00000070263"; exon_version "1";
10	ensembl	CDS	38257327	38257395	0	+	0	gene_id "ENSRNOG00000007515"; gene_version "9"; transcript_id "ENSRNOT00000111035"; transcript_version "2"; exon_number "16"; gene_name "Kif3a"; gene_source "ensembl"; gene_biotype "protein_coding"; transcript_name "Kif3a-204"; transcript_source "ensembl"; transcript_biotype "protein_coding"; protein_id "ENSRNOP00000096108"; protein_version "2";
10	ensembl	exon	38257327	38257395	0	+	.	gene_id "ENSRNOG00000007515"; gene_version "9"; transcript_id "ENSRNOT00000110159"; transcript_version "2"; exon_number "15"; gene_name "Kif3a"; gene_source "ensembl"; gene_biotype "protein_coding"; transcript_name "Kif3a-203"; transcript_source "ensembl"; transcript_biotype "protein_coding"; exon_id "ENSRNOE00000070263"; exon_version "1"; tag "Ensembl_canonical";
10	ensembl	CDS	38257327	38257395	0	+	0	gene_id "ENSRNOG00000007515"; gene_version "9"; transcript_id "ENSRNOT00000110159"; transcript_version "2"; exon_number "15"; gene_name "Kif3a"; gene_source "ensembl"; gene_biotype "protein_coding"; transcript_name "Kif3a-203"; transcript_source "ensembl"; transcript_biotype "protein_coding"; protein_id "ENSRNOP00000096291"; protein_version "2"; tag "Ensembl_canonical";
10	ENSEMBL114_rn	exon	38257327	38257395	429.703711417028	+	.	gene_id "ENSRNOG00000007515"; transcript_id "ENSRNOG00000007515_tx_1"; exon_id "10_38257327_38257395_+"; exonnum "15"; txlen "2407";
10	ENSEMBL114_rn	exon	38257327	38257395	92.6789825216298	+	.	gene_id "ENSRNOG00000007515"; transcript_id "ENSRNOG00000007515_tx_3"; exon_id "10_38257327_38257395_+"; exonnum "16"; txlen "2479";
10	ensembl	exon	38257834	38257958	0	+	.	gene_id "ENSRNOG00000007515"; gene_version "9"; transcript_id "ENSRNOT00000077569"; transcript_version "3"; exon_number "17"; gene_name "Kif3a"; gene_source "ensembl"; gene_biotype "protein_coding"; transcript_name "Kif3a-202"; transcript_source "ensembl"; transcript_biotype "protein_coding"; exon_id "ENSRNOE00000070769"; exon_version "2";
10	ensembl	CDS	38257834	38257958	0	+	0	gene_id "ENSRNOG00000007515"; gene_version "9"; transcript_id "ENSRNOT00000077569"; transcript_version "3"; exon_number "17"; gene_name "Kif3a"; gene_source "ensembl"; gene_biotype "protein_coding"; transcript_name "Kif3a-202"; transcript_source "ensembl"; transcript_biotype "protein_coding"; protein_id "ENSRNOP00000069057"; protein_version "3";
10	ensembl	exon	38257834	38257958	0	+	.	gene_id "ENSRNOG00000007515"; gene_version "9"; transcript_id "ENSRNOT00000009999"; transcript_version "9"; exon_number "18"; gene_name "Kif3a"; gene_source "ensembl"; gene_biotype "protein_coding"; transcript_name "Kif3a-201"; transcript_source "ensembl"; transcript_biotype "protein_coding"; exon_id "ENSRNOE00000070769"; exon_version "2";
10	ensembl	CDS	38257834	38257958	0	+	0	gene_id "ENSRNOG00000007515"; gene_version "9"; transcript_id "ENSRNOT00000009999"; transcript_version "9"; exon_number "18"; gene_name "Kif3a"; gene_source "ensembl"; gene_biotype "protein_coding"; transcript_name "Kif3a-201"; transcript_source "ensembl"; transcript_biotype "protein_coding"; protein_id "ENSRNOP00000009999"; protein_version "8";
10	ensembl	exon	38257834	38257958	0	+	.	gene_id "ENSRNOG00000007515"; gene_version "9"; transcript_id "ENSRNOT00000111035"; transcript_version "2"; exon_number "17"; gene_name "Kif3a"; gene_source "ensembl"; gene_biotype "protein_coding"; transcript_name "Kif3a-204"; transcript_source "ensembl"; transcript_biotype "protein_coding"; exon_id "ENSRNOE00000070769"; exon_version "2";
10	ensembl	CDS	38257834	38257958	0	+	0	gene_id "ENSRNOG00000007515"; gene_version "9"; transcript_id "ENSRNOT00000111035"; transcript_version "2"; exon_number "17"; gene_name "Kif3a"; gene_source "ensembl"; gene_biotype "protein_coding"; transcript_name "Kif3a-204"; transcript_source "ensembl"; transcript_biotype "protein_coding"; protein_id "ENSRNOP00000096108"; protein_version "2";
10	ensembl	exon	38257834	38257958	0	+	.	gene_id "ENSRNOG00000007515"; gene_version "9"; transcript_id "ENSRNOT00000110159"; transcript_version "2"; exon_number "16"; gene_name "Kif3a"; gene_source "ensembl"; gene_biotype "protein_coding"; transcript_name "Kif3a-203"; transcript_source "ensembl"; transcript_biotype "protein_coding"; exon_id "ENSRNOE00000070769"; exon_version "2"; tag "Ensembl_canonical";
10	ensembl	CDS	38257834	38257958	0	+	0	gene_id "ENSRNOG00000007515"; gene_version "9"; transcript_id "ENSRNOT00000110159"; transcript_version "2"; exon_number "16"; gene_name "Kif3a"; gene_source "ensembl"; gene_biotype "protein_coding"; transcript_name "Kif3a-203"; transcript_source "ensembl"; transcript_biotype "protein_coding"; protein_id "ENSRNOP00000096291"; protein_version "2"; tag "Ensembl_canonical";
10	ENSEMBL114_rn	exon	38257834	38257958	429.703711417028	+	.	gene_id "ENSRNOG00000007515"; transcript_id "ENSRNOG00000007515_tx_1"; exon_id "10_38257834_38257958_+"; exonnum "16"; txlen "2407";
10	ENSEMBL114_rn	exon	38257834	38257958	92.6789825216298	+	.	gene_id "ENSRNOG00000007515"; transcript_id "ENSRNOG00000007515_tx_3"; exon_id "10_38257834_38257958_+"; exonnum "17"; txlen "2479";
10	ensembl	CDS	38259351	38259351	0	+	1	gene_id "ENSRNOG00000007515"; gene_version "9"; transcript_id "ENSRNOT00000077569"; transcript_version "3"; exon_number "18"; gene_name "Kif3a"; gene_source "ensembl"; gene_biotype "protein_coding"; transcript_name "Kif3a-202"; transcript_source "ensembl"; transcript_biotype "protein_coding"; protein_id "ENSRNOP00000069057"; protein_version "3";
10	ensembl	CDS	38259351	38259351	0	+	1	gene_id "ENSRNOG00000007515"; gene_version "9"; transcript_id "ENSRNOT00000009999"; transcript_version "9"; exon_number "19"; gene_name "Kif3a"; gene_source "ensembl"; gene_biotype "protein_coding"; transcript_name "Kif3a-201"; transcript_source "ensembl"; transcript_biotype "protein_coding"; protein_id "ENSRNOP00000009999"; protein_version "8";
10	ensembl	CDS	38259351	38259351	0	+	1	gene_id "ENSRNOG00000007515"; gene_version "9"; transcript_id "ENSRNOT00000111035"; transcript_version "2"; exon_number "18"; gene_name "Kif3a"; gene_source "ensembl"; gene_biotype "protein_coding"; transcript_name "Kif3a-204"; transcript_source "ensembl"; transcript_biotype "protein_coding"; protein_id "ENSRNOP00000096108"; protein_version "2";
10	ensembl	exon	38259351	38259988	0	+	.	gene_id "ENSRNOG00000007515"; gene_version "9"; transcript_id "ENSRNOT00000077569"; transcript_version "3"; exon_number "18"; gene_name "Kif3a"; gene_source "ensembl"; gene_biotype "protein_coding"; transcript_name "Kif3a-202"; transcript_source "ensembl"; transcript_biotype "protein_coding"; exon_id "ENSRNOE00000614533"; exon_version "2";
10	ensembl	exon	38259351	38259988	0	+	.	gene_id "ENSRNOG00000007515"; gene_version "9"; transcript_id "ENSRNOT00000009999"; transcript_version "9"; exon_number "19"; gene_name "Kif3a"; gene_source "ensembl"; gene_biotype "protein_coding"; transcript_name "Kif3a-201"; transcript_source "ensembl"; transcript_biotype "protein_coding"; exon_id "ENSRNOE00000614533"; exon_version "2";
10	ensembl	exon	38259351	38259988	0	+	.	gene_id "ENSRNOG00000007515"; gene_version "9"; transcript_id "ENSRNOT00000111035"; transcript_version "2"; exon_number "18"; gene_name "Kif3a"; gene_source "ensembl"; gene_biotype "protein_coding"; transcript_name "Kif3a-204"; transcript_source "ensembl"; transcript_biotype "protein_coding"; exon_id "ENSRNOE00000614533"; exon_version "2";
10	ensembl	stop_codon	38259352	38259354	0	+	0	gene_id "ENSRNOG00000007515"; gene_version "9"; transcript_id "ENSRNOT00000077569"; transcript_version "3"; exon_number "18"; gene_name "Kif3a"; gene_source "ensembl"; gene_biotype "protein_coding"; transcript_name "Kif3a-202"; transcript_source "ensembl"; transcript_biotype "protein_coding";
10	ensembl	stop_codon	38259352	38259354	0	+	0	gene_id "ENSRNOG00000007515"; gene_version "9"; transcript_id "ENSRNOT00000009999"; transcript_version "9"; exon_number "19"; gene_name "Kif3a"; gene_source "ensembl"; gene_biotype "protein_coding"; transcript_name "Kif3a-201"; transcript_source "ensembl"; transcript_biotype "protein_coding";
10	ensembl	stop_codon	38259352	38259354	0	+	0	gene_id "ENSRNOG00000007515"; gene_version "9"; transcript_id "ENSRNOT00000111035"; transcript_version "2"; exon_number "18"; gene_name "Kif3a"; gene_source "ensembl"; gene_biotype "protein_coding"; transcript_name "Kif3a-204"; transcript_source "ensembl"; transcript_biotype "protein_coding";
10	ensembl	three_prime_utr	38259355	38259988	0	+	.	gene_id "ENSRNOG00000007515"; gene_version "9"; transcript_id "ENSRNOT00000077569"; transcript_version "3"; gene_name "Kif3a"; gene_source "ensembl"; gene_biotype "protein_coding"; transcript_name "Kif3a-202"; transcript_source "ensembl"; transcript_biotype "protein_coding";
10	ensembl	three_prime_utr	38259355	38259988	0	+	.	gene_id "ENSRNOG00000007515"; gene_version "9"; transcript_id "ENSRNOT00000009999"; transcript_version "9"; gene_name "Kif3a"; gene_source "ensembl"; gene_biotype "protein_coding"; transcript_name "Kif3a-201"; transcript_source "ensembl"; transcript_biotype "protein_coding";
10	ensembl	three_prime_utr	38259355	38259988	0	+	.	gene_id "ENSRNOG00000007515"; gene_version "9"; transcript_id "ENSRNOT00000111035"; transcript_version "2"; gene_name "Kif3a"; gene_source "ensembl"; gene_biotype "protein_coding"; transcript_name "Kif3a-204"; transcript_source "ensembl"; transcript_biotype "protein_coding";
10	ensembl	CDS	38259404	38259512	0	+	1	gene_id "ENSRNOG00000007515"; gene_version "9"; transcript_id "ENSRNOT00000110159"; transcript_version "2"; exon_number "17"; gene_name "Kif3a"; gene_source "ensembl"; gene_biotype "protein_coding"; transcript_name "Kif3a-203"; transcript_source "ensembl"; transcript_biotype "protein_coding"; protein_id "ENSRNOP00000096291"; protein_version "2"; tag "Ensembl_canonical";
10	ensembl	exon	38259404	38260516	0	+	.	gene_id "ENSRNOG00000007515"; gene_version "9"; transcript_id "ENSRNOT00000110159"; transcript_version "2"; exon_number "17"; gene_name "Kif3a"; gene_source "ensembl"; gene_biotype "protein_coding"; transcript_name "Kif3a-203"; transcript_source "ensembl"; transcript_biotype "protein_coding"; exon_id "ENSRNOE00000740564"; exon_version "1"; tag "Ensembl_canonical";
10	ensembl	stop_codon	38259513	38259515	0	+	0	gene_id "ENSRNOG00000007515"; gene_version "9"; transcript_id "ENSRNOT00000110159"; transcript_version "2"; exon_number "17"; gene_name "Kif3a"; gene_source "ensembl"; gene_biotype "protein_coding"; transcript_name "Kif3a-203"; transcript_source "ensembl"; transcript_biotype "protein_coding"; tag "Ensembl_canonical";
10	ensembl	three_prime_utr	38259516	38260516	0	+	.	gene_id "ENSRNOG00000007515"; gene_version "9"; transcript_id "ENSRNOT00000110159"; transcript_version "2"; gene_name "Kif3a"; gene_source "ensembl"; gene_biotype "protein_coding"; transcript_name "Kif3a-203"; transcript_source "ensembl"; transcript_biotype "protein_coding"; tag "Ensembl_canonical";
10	sraer114_ss	exon	38259891	38260100	429.703711417028	+	.	gene_id "ENSRNOG00000007515"; transcript_id "ENSRNOG00000007515_tx_1"; exon_id "10_38259891_38260100_+"; exonnum "17"; txlen "2407";
10	sraer114_ss	exon	38259891	38260100	92.6789825216298	+	.	gene_id "ENSRNOG00000007515"; transcript_id "ENSRNOG00000007515_tx_3"; exon_id "10_38259891_38260100_+"; exonnum "18"; txlen "2479";
10	sraer114_mid	exon	38273023	38273448	0.171007566151379	+	.	gene_id "ENSRNOG00000077126"; transcript_id "ENSRNOG00000077126_tx_1"; exon_id "10_38273023_38273448_+"; exonnum "1"; txlen "1537";
10	sraer114_mid	exon	38273023	38273448	0.1255690455654	+	.	gene_id "ENSRNOG00000077126"; transcript_id "ENSRNOG00000077126_tx_2"; exon_id "10_38273023_38273448_+"; exonnum "1"; txlen "1452";
10	sraer114_mid	exon	38273023	38273448	0.0294266442158548	+	.	gene_id "ENSRNOG00000077126"; transcript_id "ENSRNOG00000077126_tx_3"; exon_id "10_38273023_38273448_+"; exonnum "1"; txlen "977";
10	sraer114_mid	exon	38273023	38273448	0.00920745749691962	+	.	gene_id "ENSRNOG00000077126"; transcript_id "ENSRNOG00000077126_tx_4"; exon_id "10_38273023_38273448_+"; exonnum "1"; txlen "1667";
10	sraer114_mid	exon	38273573	38273737	0.171007566151379	+	.	gene_id "ENSRNOG00000077126"; transcript_id "ENSRNOG00000077126_tx_1"; exon_id "10_38273573_38273737_+"; exonnum "2"; txlen "1537";
10	sraer114_mid	exon	38273573	38273737	0.1255690455654	+	.	gene_id "ENSRNOG00000077126"; transcript_id "ENSRNOG00000077126_tx_2"; exon_id "10_38273573_38273737_+"; exonnum "2"; txlen "1452";
10	sraer114_mid	exon	38273573	38273737	0.0294266442158548	+	.	gene_id "ENSRNOG00000077126"; transcript_id "ENSRNOG00000077126_tx_3"; exon_id "10_38273573_38273737_+"; exonnum "2"; txlen "977";
10	sraer114_mid	exon	38273573	38273737	0.00920745749691962	+	.	gene_id "ENSRNOG00000077126"; transcript_id "ENSRNOG00000077126_tx_4"; exon_id "10_38273573_38273737_+"; exonnum "2"; txlen "1667";
10	sraer114_mid	exon	38276065	38276265	0.171007566151379	+	.	gene_id "ENSRNOG00000077126"; transcript_id "ENSRNOG00000077126_tx_1"; exon_id "10_38276065_38276265_+"; exonnum "3"; txlen "1537";
10	sraer114_mid	exon	38276065	38276265	0.1255690455654	+	.	gene_id "ENSRNOG00000077126"; transcript_id "ENSRNOG00000077126_tx_2"; exon_id "10_38276065_38276265_+"; exonnum "3"; txlen "1452";
10	sraer114_mid	exon	38276065	38276265	0.0294266442158548	+	.	gene_id "ENSRNOG00000077126"; transcript_id "ENSRNOG00000077126_tx_3"; exon_id "10_38276065_38276265_+"; exonnum "3"; txlen "977";
10	sraer114_mid	exon	38276065	38276265	0.00920745749691962	+	.	gene_id "ENSRNOG00000077126"; transcript_id "ENSRNOG00000077126_tx_4"; exon_id "10_38276065_38276265_+"; exonnum "3"; txlen "1667";
10	sraer114_ss	exon	38276700	38276884	0.0294266442158548	+	.	gene_id "ENSRNOG00000077126"; transcript_id "ENSRNOG00000077126_tx_3"; exon_id "10_38276700_38276884_+"; exonnum "4"; txlen "977";
10	sraer114_mid	exon	38284824	38285038	0.00920745749691962	+	.	gene_id "ENSRNOG00000077126"; transcript_id "ENSRNOG00000077126_tx_4"; exon_id "10_38284824_38285038_+"; exonnum "4"; txlen "1667";
10	sraer114_mid	exon	38284954	38285038	0.171007566151379	+	.	gene_id "ENSRNOG00000077126"; transcript_id "ENSRNOG00000077126_tx_1"; exon_id "10_38284954_38285038_+"; exonnum "4"; txlen "1537";
10	sraer114_mid	exon	38285722	38286381	0.171007566151379	+	.	gene_id "ENSRNOG00000077126"; transcript_id "ENSRNOG00000077126_tx_1"; exon_id "10_38285722_38286381_+"; exonnum "5"; txlen "1537";
10	sraer114_mid	exon	38285722	38286381	0.1255690455654	+	.	gene_id "ENSRNOG00000077126"; transcript_id "ENSRNOG00000077126_tx_2"; exon_id "10_38285722_38286381_+"; exonnum "4"; txlen "1452";
10	sraer114_mid	exon	38285722	38286381	0.00920745749691962	+	.	gene_id "ENSRNOG00000077126"; transcript_id "ENSRNOG00000077126_tx_4"; exon_id "10_38285722_38286381_+"; exonnum "5"; txlen "1667";
10	ensembl	exon	38287017	38287224	0	+	.	gene_id "ENSRNOG00000077126"; gene_version "1"; transcript_id "ENSRNOT00000167418"; transcript_version "1"; exon_number "1"; gene_source "ensembl"; gene_biotype "lncRNA"; transcript_source "ensembl"; transcript_biotype "lncRNA"; exon_id "ENSRNOE00000739111"; exon_version "1"; tag "Ensembl_canonical";
10	ensembl	gene	38287017	38289052	0	+	.	gene_id "ENSRNOG00000077126"; gene_version "1"; gene_source "ensembl"; gene_biotype "lncRNA";
10	ensembl	transcript	38287017	38289052	0	+	.	gene_id "ENSRNOG00000077126"; gene_version "1"; transcript_id "ENSRNOT00000167418"; transcript_version "1"; gene_source "ensembl"; gene_biotype "lncRNA"; transcript_source "ensembl"; transcript_biotype "lncRNA"; tag "Ensembl_canonical";
10	ensembl	exon	38287756	38287820	0	+	.	gene_id "ENSRNOG00000077126"; gene_version "1"; transcript_id "ENSRNOT00000167418"; transcript_version "1"; exon_number "2"; gene_source "ensembl"; gene_biotype "lncRNA"; transcript_source "ensembl"; transcript_biotype "lncRNA"; exon_id "ENSRNOE00000677929"; exon_version "1"; tag "Ensembl_canonical";
10	ensembl	exon	38288979	38289052	0	+	.	gene_id "ENSRNOG00000077126"; gene_version "1"; transcript_id "ENSRNOT00000167418"; transcript_version "1"; exon_number "3"; gene_source "ensembl"; gene_biotype "lncRNA"; transcript_source "ensembl"; transcript_biotype "lncRNA"; exon_id "ENSRNOE00000740603"; exon_version "1"; tag "Ensembl_canonical";
10	ensembl	start_codon	38375132	38375134	0	+	0	gene_id "ENSRNOG00000008111"; gene_version "6"; transcript_id "ENSRNOT00000010729"; transcript_version "6"; exon_number "1"; gene_name "Il5"; gene_source "ensembl"; gene_biotype "protein_coding"; transcript_name "Il5-201"; transcript_source "ensembl"; transcript_biotype "protein_coding"; tag "Ensembl_canonical"; projection_parent_transcript "ENSMUST00000048605.3";
10	ensembl	exon	38375132	38375269	0	+	.	gene_id "ENSRNOG00000008111"; gene_version "6"; transcript_id "ENSRNOT00000010729"; transcript_version "6"; exon_number "1"; gene_name "Il5"; gene_source "ensembl"; gene_biotype "protein_coding"; transcript_name "Il5-201"; transcript_source "ensembl"; transcript_biotype "protein_coding"; exon_id "ENSRNOE00000076126"; exon_version "3"; tag "Ensembl_canonical"; projection_parent_transcript "ENSMUST00000048605.3";
10	ensembl	CDS	38375132	38375269	0	+	0	gene_id "ENSRNOG00000008111"; gene_version "6"; transcript_id "ENSRNOT00000010729"; transcript_version "6"; exon_number "1"; gene_name "Il5"; gene_source "ensembl"; gene_biotype "protein_coding"; transcript_name "Il5-201"; transcript_source "ensembl"; transcript_biotype "protein_coding"; protein_id "ENSRNOP00000010729"; protein_version "4"; tag "Ensembl_canonical"; projection_parent_transcript "ENSMUST00000048605.3";
10	ensembl	gene	38375132	38378003	0	+	.	gene_id "ENSRNOG00000008111"; gene_version "6"; gene_name "Il5"; gene_source "ensembl"; gene_biotype "protein_coding";
10	ensembl	transcript	38375132	38378003	0	+	.	gene_id "ENSRNOG00000008111"; gene_version "6"; transcript_id "ENSRNOT00000010729"; transcript_version "6"; gene_name "Il5"; gene_source "ensembl"; gene_biotype "protein_coding"; transcript_name "Il5-201"; transcript_source "ensembl"; transcript_biotype "protein_coding"; tag "Ensembl_canonical"; projection_parent_transcript "ENSMUST00000048605.3";
10	ensembl	exon	38375793	38375825	0	+	.	gene_id "ENSRNOG00000008111"; gene_version "6"; transcript_id "ENSRNOT00000010729"; transcript_version "6"; exon_number "2"; gene_name "Il5"; gene_source "ensembl"; gene_biotype "protein_coding"; transcript_name "Il5-201"; transcript_source "ensembl"; transcript_biotype "protein_coding"; exon_id "ENSRNOE00000075999"; exon_version "1"; tag "Ensembl_canonical"; projection_parent_transcript "ENSMUST00000048605.3";
10	ensembl	CDS	38375793	38375825	0	+	0	gene_id "ENSRNOG00000008111"; gene_version "6"; transcript_id "ENSRNOT00000010729"; transcript_version "6"; exon_number "2"; gene_name "Il5"; gene_source "ensembl"; gene_biotype "protein_coding"; transcript_name "Il5-201"; transcript_source "ensembl"; transcript_biotype "protein_coding"; protein_id "ENSRNOP00000010729"; protein_version "4"; tag "Ensembl_canonical"; projection_parent_transcript "ENSMUST00000048605.3";
10	ensembl	exon	38377697	38377825	0	+	.	gene_id "ENSRNOG00000008111"; gene_version "6"; transcript_id "ENSRNOT00000010729"; transcript_version "6"; exon_number "3"; gene_name "Il5"; gene_source "ensembl"; gene_biotype "protein_coding"; transcript_name "Il5-201"; transcript_source "ensembl"; transcript_biotype "protein_coding"; exon_id "ENSRNOE00000076036"; exon_version "1"; tag "Ensembl_canonical"; projection_parent_transcript "ENSMUST00000048605.3";
10	ensembl	CDS	38377697	38377825	0	+	0	gene_id "ENSRNOG00000008111"; gene_version "6"; transcript_id "ENSRNOT00000010729"; transcript_version "6"; exon_number "3"; gene_name "Il5"; gene_source "ensembl"; gene_biotype "protein_coding"; transcript_name "Il5-201"; transcript_source "ensembl"; transcript_biotype "protein_coding"; protein_id "ENSRNOP00000010729"; protein_version "4"; tag "Ensembl_canonical"; projection_parent_transcript "ENSMUST00000048605.3";
10	ensembl	CDS	38377905	38378000	0	+	0	gene_id "ENSRNOG00000008111"; gene_version "6"; transcript_id "ENSRNOT00000010729"; transcript_version "6"; exon_number "4"; gene_name "Il5"; gene_source "ensembl"; gene_biotype "protein_coding"; transcript_name "Il5-201"; transcript_source "ensembl"; transcript_biotype "protein_coding"; protein_id "ENSRNOP00000010729"; protein_version "4"; tag "Ensembl_canonical"; projection_parent_transcript "ENSMUST00000048605.3";
10	ensembl	exon	38377905	38378003	0	+	.	gene_id "ENSRNOG00000008111"; gene_version "6"; transcript_id "ENSRNOT00000010729"; transcript_version "6"; exon_number "4"; gene_name "Il5"; gene_source "ensembl"; gene_biotype "protein_coding"; transcript_name "Il5-201"; transcript_source "ensembl"; transcript_biotype "protein_coding"; exon_id "ENSRNOE00000076078"; exon_version "1"; tag "Ensembl_canonical"; projection_parent_transcript "ENSMUST00000048605.3";
10	ensembl	stop_codon	38378001	38378003	0	+	0	gene_id "ENSRNOG00000008111"; gene_version "6"; transcript_id "ENSRNOT00000010729"; transcript_version "6"; exon_number "4"; gene_name "Il5"; gene_source "ensembl"; gene_biotype "protein_coding"; transcript_name "Il5-201"; transcript_source "ensembl"; transcript_biotype "protein_coding"; tag "Ensembl_canonical"; projection_parent_transcript "ENSMUST00000048605.3";
10	sraer114_es	exon	38416992	38417132	0.0032876991930824	+	.	gene_id "ENSRNOG00000008144"; transcript_id "ENSRNOG00000008144_tx_5"; exon_id "10_38416992_38417132_+"; exonnum "1"; txlen "2347";
10	ensembl	exon	38417148	38417267	0	+	.	gene_id "ENSRNOG00000008144"; gene_version "9"; transcript_id "ENSRNOT00000010968"; transcript_version "8"; exon_number "1"; gene_name "Irf1"; gene_source "ensembl"; gene_biotype "protein_coding"; transcript_name "Irf1-201"; transcript_source "ensembl"; transcript_biotype "protein_coding"; exon_id "ENSRNOE00000725926"; exon_version "1"; tag "Ensembl_canonical";
10	ensembl	five_prime_utr	38417148	38417267	0	+	.	gene_id "ENSRNOG00000008144"; gene_version "9"; transcript_id "ENSRNOT00000010968"; transcript_version "8"; gene_name "Irf1"; gene_source "ensembl"; gene_biotype "protein_coding"; transcript_name "Irf1-201"; transcript_source "ensembl"; transcript_biotype "protein_coding"; tag "Ensembl_canonical";
10	ensembl	gene	38417148	38424947	0	+	.	gene_id "ENSRNOG00000008144"; gene_version "9"; gene_name "Irf1"; gene_source "ensembl"; gene_biotype "protein_coding";
10	ensembl	transcript	38417148	38424947	0	+	.	gene_id "ENSRNOG00000008144"; gene_version "9"; transcript_id "ENSRNOT00000010968"; transcript_version "8"; gene_name "Irf1"; gene_source "ensembl"; gene_biotype "protein_coding"; transcript_name "Irf1-201"; transcript_source "ensembl"; transcript_biotype "protein_coding"; tag "Ensembl_canonical";
10	ensembl	five_prime_utr	38417776	38417801	0	+	.	gene_id "ENSRNOG00000008144"; gene_version "9"; transcript_id "ENSRNOT00000010968"; transcript_version "8"; gene_name "Irf1"; gene_source "ensembl"; gene_biotype "protein_coding"; transcript_name "Irf1-201"; transcript_source "ensembl"; transcript_biotype "protein_coding"; tag "Ensembl_canonical";
10	ensembl	exon	38417776	38418123	0	+	.	gene_id "ENSRNOG00000008144"; gene_version "9"; transcript_id "ENSRNOT00000010968"; transcript_version "8"; exon_number "2"; gene_name "Irf1"; gene_source "ensembl"; gene_biotype "protein_coding"; transcript_name "Irf1-201"; transcript_source "ensembl"; transcript_biotype "protein_coding"; exon_id "ENSRNOE00000616660"; exon_version "2"; tag "Ensembl_canonical";
10	ENSEMBL114_rn	exon	38417776	38418123	0.0032876991930824	+	.	gene_id "ENSRNOG00000008144"; transcript_id "ENSRNOG00000008144_tx_5"; exon_id "10_38417776_38418123_+"; exonnum "2"; txlen "2347";
10	ensembl	start_codon	38417802	38417804	0	+	0	gene_id "ENSRNOG00000008144"; gene_version "9"; transcript_id "ENSRNOT00000010968"; transcript_version "8"; exon_number "2"; gene_name "Irf1"; gene_source "ensembl"; gene_biotype "protein_coding"; transcript_name "Irf1-201"; transcript_source "ensembl"; transcript_biotype "protein_coding"; tag "Ensembl_canonical";
10	ensembl	CDS	38417802	38418123	0	+	0	gene_id "ENSRNOG00000008144"; gene_version "9"; transcript_id "ENSRNOT00000010968"; transcript_version "8"; exon_number "2"; gene_name "Irf1"; gene_source "ensembl"; gene_biotype "protein_coding"; transcript_name "Irf1-201"; transcript_source "ensembl"; transcript_biotype "protein_coding"; protein_id "ENSRNOP00000010968"; protein_version "5"; tag "Ensembl_canonical";
10	ensembl	exon	38418292	38418541	0	+	.	gene_id "ENSRNOG00000008144"; gene_version "9"; transcript_id "ENSRNOT00000122023"; transcript_version "1"; exon_number "1"; gene_name "Irf1"; gene_source "ensembl"; gene_biotype "protein_coding"; transcript_name "Irf1-202"; transcript_source "ensembl"; transcript_biotype "protein_coding"; exon_id "ENSRNOE00000678606"; exon_version "1";
10	ensembl	five_prime_utr	38418292	38418541	0	+	.	gene_id "ENSRNOG00000008144"; gene_version "9"; transcript_id "ENSRNOT00000122023"; transcript_version "1"; gene_name "Irf1"; gene_source "ensembl"; gene_biotype "protein_coding"; transcript_name "Irf1-202"; transcript_source "ensembl"; transcript_biotype "protein_coding";
10	ensembl	transcript	38418292	38424944	0	+	.	gene_id "ENSRNOG00000008144"; gene_version "9"; transcript_id "ENSRNOT00000122023"; transcript_version "1"; gene_name "Irf1"; gene_source "ensembl"; gene_biotype "protein_coding"; transcript_name "Irf1-202"; transcript_source "ensembl"; transcript_biotype "protein_coding";
10	ensembl	five_prime_utr	38419124	38419128	0	+	.	gene_id "ENSRNOG00000008144"; gene_version "9"; transcript_id "ENSRNOT00000122023"; transcript_version "1"; gene_name "Irf1"; gene_source "ensembl"; gene_biotype "protein_coding"; transcript_name "Irf1-202"; transcript_source "ensembl"; transcript_biotype "protein_coding";
10	ensembl	exon	38419124	38419215	0	+	.	gene_id "ENSRNOG00000008144"; gene_version "9"; transcript_id "ENSRNOT00000122023"; transcript_version "1"; exon_number "2"; gene_name "Irf1"; gene_source "ensembl"; gene_biotype "protein_coding"; transcript_name "Irf1-202"; transcript_source "ensembl"; transcript_biotype "protein_coding"; exon_id "ENSRNOE00000678540"; exon_version "1";
10	ensembl	exon	38419124	38419215	0	+	.	gene_id "ENSRNOG00000008144"; gene_version "9"; transcript_id "ENSRNOT00000010968"; transcript_version "8"; exon_number "3"; gene_name "Irf1"; gene_source "ensembl"; gene_biotype "protein_coding"; transcript_name "Irf1-201"; transcript_source "ensembl"; transcript_biotype "protein_coding"; exon_id "ENSRNOE00000240045"; exon_version "2"; tag "Ensembl_canonical";
10	ensembl	CDS	38419124	38419215	0	+	2	gene_id "ENSRNOG00000008144"; gene_version "9"; transcript_id "ENSRNOT00000010968"; transcript_version "8"; exon_number "3"; gene_name "Irf1"; gene_source "ensembl"; gene_biotype "protein_coding"; transcript_name "Irf1-201"; transcript_source "ensembl"; transcript_biotype "protein_coding"; protein_id "ENSRNOP00000010968"; protein_version "5"; tag "Ensembl_canonical";
10	ENSEMBL114_rn	exon	38419124	38419215	0.0032876991930824	+	.	gene_id "ENSRNOG00000008144"; transcript_id "ENSRNOG00000008144_tx_5"; exon_id "10_38419124_38419215_+"; exonnum "3"; txlen "2347";
10	ensembl	start_codon	38419129	38419131	0	+	0	gene_id "ENSRNOG00000008144"; gene_version "9"; transcript_id "ENSRNOT00000122023"; transcript_version "1"; exon_number "2"; gene_name "Irf1"; gene_source "ensembl"; gene_biotype "protein_coding"; transcript_name "Irf1-202"; transcript_source "ensembl"; transcript_biotype "protein_coding";
10	ensembl	CDS	38419129	38419215	0	+	0	gene_id "ENSRNOG00000008144"; gene_version "9"; transcript_id "ENSRNOT00000122023"; transcript_version "1"; exon_number "2"; gene_name "Irf1"; gene_source "ensembl"; gene_biotype "protein_coding"; transcript_name "Irf1-202"; transcript_source "ensembl"; transcript_biotype "protein_coding"; protein_id "ENSRNOP00000109068"; protein_version "1";
10	ensembl	exon	38420559	38420658	0	+	.	gene_id "ENSRNOG00000008144"; gene_version "9"; transcript_id "ENSRNOT00000122023"; transcript_version "1"; exon_number "3"; gene_name "Irf1"; gene_source "ensembl"; gene_biotype "protein_coding"; transcript_name "Irf1-202"; transcript_source "ensembl"; transcript_biotype "protein_coding"; exon_id "ENSRNOE00000324197"; exon_version "1";
10	ensembl	CDS	38420559	38420658	0	+	0	gene_id "ENSRNOG00000008144"; gene_version "9"; transcript_id "ENSRNOT00000122023"; transcript_version "1"; exon_number "3"; gene_name "Irf1"; gene_source "ensembl"; gene_biotype "protein_coding"; transcript_name "Irf1-202"; transcript_source "ensembl"; transcript_biotype "protein_coding"; protein_id "ENSRNOP00000109068"; protein_version "1";
10	ensembl	exon	38420559	38420658	0	+	.	gene_id "ENSRNOG00000008144"; gene_version "9"; transcript_id "ENSRNOT00000010968"; transcript_version "8"; exon_number "4"; gene_name "Irf1"; gene_source "ensembl"; gene_biotype "protein_coding"; transcript_name "Irf1-201"; transcript_source "ensembl"; transcript_biotype "protein_coding"; exon_id "ENSRNOE00000324197"; exon_version "1"; tag "Ensembl_canonical";
10	ensembl	CDS	38420559	38420658	0	+	0	gene_id "ENSRNOG00000008144"; gene_version "9"; transcript_id "ENSRNOT00000010968"; transcript_version "8"; exon_number "4"; gene_name "Irf1"; gene_source "ensembl"; gene_biotype "protein_coding"; transcript_name "Irf1-201"; transcript_source "ensembl"; transcript_biotype "protein_coding"; protein_id "ENSRNOP00000010968"; protein_version "5"; tag "Ensembl_canonical";
10	ENSEMBL114_rn	exon	38420559	38420658	0.0032876991930824	+	.	gene_id "ENSRNOG00000008144"; transcript_id "ENSRNOG00000008144_tx_5"; exon_id "10_38420559_38420658_+"; exonnum "4"; txlen "2347";
10	ensembl	exon	38421361	38421587	0	+	.	gene_id "ENSRNOG00000008144"; gene_version "9"; transcript_id "ENSRNOT00000122023"; transcript_version "1"; exon_number "4"; gene_name "Irf1"; gene_source "ensembl"; gene_biotype "protein_coding"; transcript_name "Irf1-202"; transcript_source "ensembl"; transcript_biotype "protein_coding"; exon_id "ENSRNOE00000076669"; exon_version "1";
10	ensembl	CDS	38421361	38421587	0	+	2	gene_id "ENSRNOG00000008144"; gene_version "9"; transcript_id "ENSRNOT00000122023"; transcript_version "1"; exon_number "4"; gene_name "Irf1"; gene_source "ensembl"; gene_biotype "protein_coding"; transcript_name "Irf1-202"; transcript_source "ensembl"; transcript_biotype "protein_coding"; protein_id "ENSRNOP00000109068"; protein_version "1";
10	ensembl	exon	38421361	38421587	0	+	.	gene_id "ENSRNOG00000008144"; gene_version "9"; transcript_id "ENSRNOT00000010968"; transcript_version "8"; exon_number "5"; gene_name "Irf1"; gene_source "ensembl"; gene_biotype "protein_coding"; transcript_name "Irf1-201"; transcript_source "ensembl"; transcript_biotype "protein_coding"; exon_id "ENSRNOE00000076669"; exon_version "1"; tag "Ensembl_canonical";
10	ensembl	CDS	38421361	38421587	0	+	2	gene_id "ENSRNOG00000008144"; gene_version "9"; transcript_id "ENSRNOT00000010968"; transcript_version "8"; exon_number "5"; gene_name "Irf1"; gene_source "ensembl"; gene_biotype "protein_coding"; transcript_name "Irf1-201"; transcript_source "ensembl"; transcript_biotype "protein_coding"; protein_id "ENSRNOP00000010968"; protein_version "5"; tag "Ensembl_canonical";
10	ENSEMBL114_rn	exon	38421361	38421587	0.0032876991930824	+	.	gene_id "ENSRNOG00000008144"; transcript_id "ENSRNOG00000008144_tx_5"; exon_id "10_38421361_38421587_+"; exonnum "5"; txlen "2347";
10	ensembl	exon	38421674	38421806	0	+	.	gene_id "ENSRNOG00000008144"; gene_version "9"; transcript_id "ENSRNOT00000122023"; transcript_version "1"; exon_number "5"; gene_name "Irf1"; gene_source "ensembl"; gene_biotype "protein_coding"; transcript_name "Irf1-202"; transcript_source "ensembl"; transcript_biotype "protein_coding"; exon_id "ENSRNOE00000076841"; exon_version "1";
10	ensembl	CDS	38421674	38421806	0	+	0	gene_id "ENSRNOG00000008144"; gene_version "9"; transcript_id "ENSRNOT00000122023"; transcript_version "1"; exon_number "5"; gene_name "Irf1"; gene_source "ensembl"; gene_biotype "protein_coding"; transcript_name "Irf1-202"; transcript_source "ensembl"; transcript_biotype "protein_coding"; protein_id "ENSRNOP00000109068"; protein_version "1";
10	ensembl	exon	38421674	38421806	0	+	.	gene_id "ENSRNOG00000008144"; gene_version "9"; transcript_id "ENSRNOT00000010968"; transcript_version "8"; exon_number "6"; gene_name "Irf1"; gene_source "ensembl"; gene_biotype "protein_coding"; transcript_name "Irf1-201"; transcript_source "ensembl"; transcript_biotype "protein_coding"; exon_id "ENSRNOE00000076841"; exon_version "1"; tag "Ensembl_canonical";
10	ensembl	CDS	38421674	38421806	0	+	0	gene_id "ENSRNOG00000008144"; gene_version "9"; transcript_id "ENSRNOT00000010968"; transcript_version "8"; exon_number "6"; gene_name "Irf1"; gene_source "ensembl"; gene_biotype "protein_coding"; transcript_name "Irf1-201"; transcript_source "ensembl"; transcript_biotype "protein_coding"; protein_id "ENSRNOP00000010968"; protein_version "5"; tag "Ensembl_canonical";
10	ENSEMBL114_rn	exon	38421674	38421806	0.0032876991930824	+	.	gene_id "ENSRNOG00000008144"; transcript_id "ENSRNOG00000008144_tx_5"; exon_id "10_38421674_38421806_+"; exonnum "6"; txlen "2347";
10	ensembl	exon	38421982	38422104	0	+	.	gene_id "ENSRNOG00000008144"; gene_version "9"; transcript_id "ENSRNOT00000122023"; transcript_version "1"; exon_number "6"; gene_name "Irf1"; gene_source "ensembl"; gene_biotype "protein_coding"; transcript_name "Irf1-202"; transcript_source "ensembl"; transcript_biotype "protein_coding"; exon_id "ENSRNOE00000077025"; exon_version "1";
10	ensembl	CDS	38421982	38422104	0	+	2	gene_id "ENSRNOG00000008144"; gene_version "9"; transcript_id "ENSRNOT00000122023"; transcript_version "1"; exon_number "6"; gene_name "Irf1"; gene_source "ensembl"; gene_biotype "protein_coding"; transcript_name "Irf1-202"; transcript_source "ensembl"; transcript_biotype "protein_coding"; protein_id "ENSRNOP00000109068"; protein_version "1";
10	ensembl	exon	38421982	38422104	0	+	.	gene_id "ENSRNOG00000008144"; gene_version "9"; transcript_id "ENSRNOT00000010968"; transcript_version "8"; exon_number "7"; gene_name "Irf1"; gene_source "ensembl"; gene_biotype "protein_coding"; transcript_name "Irf1-201"; transcript_source "ensembl"; transcript_biotype "protein_coding"; exon_id "ENSRNOE00000077025"; exon_version "1"; tag "Ensembl_canonical";
10	ensembl	CDS	38421982	38422104	0	+	2	gene_id "ENSRNOG00000008144"; gene_version "9"; transcript_id "ENSRNOT00000010968"; transcript_version "8"; exon_number "7"; gene_name "Irf1"; gene_source "ensembl"; gene_biotype "protein_coding"; transcript_name "Irf1-201"; transcript_source "ensembl"; transcript_biotype "protein_coding"; protein_id "ENSRNOP00000010968"; protein_version "5"; tag "Ensembl_canonical";
10	ENSEMBL114_rn	exon	38421982	38422104	0.0032876991930824	+	.	gene_id "ENSRNOG00000008144"; transcript_id "ENSRNOG00000008144_tx_5"; exon_id "10_38421982_38422104_+"; exonnum "7"; txlen "2347";
10	ensembl	exon	38422669	38422718	0	+	.	gene_id "ENSRNOG00000008144"; gene_version "9"; transcript_id "ENSRNOT00000122023"; transcript_version "1"; exon_number "7"; gene_name "Irf1"; gene_source "ensembl"; gene_biotype "protein_coding"; transcript_name "Irf1-202"; transcript_source "ensembl"; transcript_biotype "protein_coding"; exon_id "ENSRNOE00000487488"; exon_version "1";
10	ensembl	CDS	38422669	38422718	0	+	2	gene_id "ENSRNOG00000008144"; gene_version "9"; transcript_id "ENSRNOT00000122023"; transcript_version "1"; exon_number "7"; gene_name "Irf1"; gene_source "ensembl"; gene_biotype "protein_coding"; transcript_name "Irf1-202"; transcript_source "ensembl"; transcript_biotype "protein_coding"; protein_id "ENSRNOP00000109068"; protein_version "1";
10	ensembl	exon	38422669	38422718	0	+	.	gene_id "ENSRNOG00000008144"; gene_version "9"; transcript_id "ENSRNOT00000010968"; transcript_version "8"; exon_number "8"; gene_name "Irf1"; gene_source "ensembl"; gene_biotype "protein_coding"; transcript_name "Irf1-201"; transcript_source "ensembl"; transcript_biotype "protein_coding"; exon_id "ENSRNOE00000487488"; exon_version "1"; tag "Ensembl_canonical";
10	ensembl	CDS	38422669	38422718	0	+	2	gene_id "ENSRNOG00000008144"; gene_version "9"; transcript_id "ENSRNOT00000010968"; transcript_version "8"; exon_number "8"; gene_name "Irf1"; gene_source "ensembl"; gene_biotype "protein_coding"; transcript_name "Irf1-201"; transcript_source "ensembl"; transcript_biotype "protein_coding"; protein_id "ENSRNOP00000010968"; protein_version "5"; tag "Ensembl_canonical";
10	ENSEMBL114_rn	exon	38422669	38422718	0.0032876991930824	+	.	gene_id "ENSRNOG00000008144"; transcript_id "ENSRNOG00000008144_tx_5"; exon_id "10_38422669_38422718_+"; exonnum "8"; txlen "2347";
10	ensembl	exon	38423562	38423697	0	+	.	gene_id "ENSRNOG00000008144"; gene_version "9"; transcript_id "ENSRNOT00000122023"; transcript_version "1"; exon_number "8"; gene_name "Irf1"; gene_source "ensembl"; gene_biotype "protein_coding"; transcript_name "Irf1-202"; transcript_source "ensembl"; transcript_biotype "protein_coding"; exon_id "ENSRNOE00000472214"; exon_version "1";
10	ensembl	CDS	38423562	38423697	0	+	0	gene_id "ENSRNOG00000008144"; gene_version "9"; transcript_id "ENSRNOT00000122023"; transcript_version "1"; exon_number "8"; gene_name "Irf1"; gene_source "ensembl"; gene_biotype "protein_coding"; transcript_name "Irf1-202"; transcript_source "ensembl"; transcript_biotype "protein_coding"; protein_id "ENSRNOP00000109068"; protein_version "1";
10	ensembl	exon	38423562	38423697	0	+	.	gene_id "ENSRNOG00000008144"; gene_version "9"; transcript_id "ENSRNOT00000010968"; transcript_version "8"; exon_number "9"; gene_name "Irf1"; gene_source "ensembl"; gene_biotype "protein_coding"; transcript_name "Irf1-201"; transcript_source "ensembl"; transcript_biotype "protein_coding"; exon_id "ENSRNOE00000472214"; exon_version "1"; tag "Ensembl_canonical";
10	ensembl	CDS	38423562	38423697	0	+	0	gene_id "ENSRNOG00000008144"; gene_version "9"; transcript_id "ENSRNOT00000010968"; transcript_version "8"; exon_number "9"; gene_name "Irf1"; gene_source "ensembl"; gene_biotype "protein_coding"; transcript_name "Irf1-201"; transcript_source "ensembl"; transcript_biotype "protein_coding"; protein_id "ENSRNOP00000010968"; protein_version "5"; tag "Ensembl_canonical";
10	ENSEMBL114_rn	exon	38423562	38423697	0.0032876991930824	+	.	gene_id "ENSRNOG00000008144"; transcript_id "ENSRNOG00000008144_tx_5"; exon_id "10_38423562_38423697_+"; exonnum "9"; txlen "2347";
10	ensembl	CDS	38423948	38424075	0	+	2	gene_id "ENSRNOG00000008144"; gene_version "9"; transcript_id "ENSRNOT00000122023"; transcript_version "1"; exon_number "9"; gene_name "Irf1"; gene_source "ensembl"; gene_biotype "protein_coding"; transcript_name "Irf1-202"; transcript_source "ensembl"; transcript_biotype "protein_coding"; protein_id "ENSRNOP00000109068"; protein_version "1";
10	ensembl	CDS	38423948	38424075	0	+	2	gene_id "ENSRNOG00000008144"; gene_version "9"; transcript_id "ENSRNOT00000010968"; transcript_version "8"; exon_number "10"; gene_name "Irf1"; gene_source "ensembl"; gene_biotype "protein_coding"; transcript_name "Irf1-201"; transcript_source "ensembl"; transcript_biotype "protein_coding"; protein_id "ENSRNOP00000010968"; protein_version "5"; tag "Ensembl_canonical";
10	ensembl	exon	38423948	38424944	0	+	.	gene_id "ENSRNOG00000008144"; gene_version "9"; transcript_id "ENSRNOT00000122023"; transcript_version "1"; exon_number "9"; gene_name "Irf1"; gene_source "ensembl"; gene_biotype "protein_coding"; transcript_name "Irf1-202"; transcript_source "ensembl"; transcript_biotype "protein_coding"; exon_id "ENSRNOE00000744615"; exon_version "1";
10	ENSEMBL114_rn	exon	38423948	38424944	0.0032876991930824	+	.	gene_id "ENSRNOG00000008144"; transcript_id "ENSRNOG00000008144_tx_5"; exon_id "10_38423948_38424944_+"; exonnum "10"; txlen "2347";
10	ensembl	exon	38423948	38424947	0	+	.	gene_id "ENSRNOG00000008144"; gene_version "9"; transcript_id "ENSRNOT00000010968"; transcript_version "8"; exon_number "10"; gene_name "Irf1"; gene_source "ensembl"; gene_biotype "protein_coding"; transcript_name "Irf1-201"; transcript_source "ensembl"; transcript_biotype "protein_coding"; exon_id "ENSRNOE00000468036"; exon_version "3"; tag "Ensembl_canonical";
10	ensembl	stop_codon	38424076	38424078	0	+	0	gene_id "ENSRNOG00000008144"; gene_version "9"; transcript_id "ENSRNOT00000122023"; transcript_version "1"; exon_number "9"; gene_name "Irf1"; gene_source "ensembl"; gene_biotype "protein_coding"; transcript_name "Irf1-202"; transcript_source "ensembl"; transcript_biotype "protein_coding";
10	ensembl	stop_codon	38424076	38424078	0	+	0	gene_id "ENSRNOG00000008144"; gene_version "9"; transcript_id "ENSRNOT00000010968"; transcript_version "8"; exon_number "10"; gene_name "Irf1"; gene_source "ensembl"; gene_biotype "protein_coding"; transcript_name "Irf1-201"; transcript_source "ensembl"; transcript_biotype "protein_coding"; tag "Ensembl_canonical";
10	ensembl	three_prime_utr	38424079	38424944	0	+	.	gene_id "ENSRNOG00000008144"; gene_version "9"; transcript_id "ENSRNOT00000122023"; transcript_version "1"; gene_name "Irf1"; gene_source "ensembl"; gene_biotype "protein_coding"; transcript_name "Irf1-202"; transcript_source "ensembl"; transcript_biotype "protein_coding";
10	ensembl	three_prime_utr	38424079	38424947	0	+	.	gene_id "ENSRNOG00000008144"; gene_version "9"; transcript_id "ENSRNOT00000010968"; transcript_version "8"; gene_name "Irf1"; gene_source "ensembl"; gene_biotype "protein_coding"; transcript_name "Irf1-201"; transcript_source "ensembl"; transcript_biotype "protein_coding"; tag "Ensembl_canonical";
10	sraer114_es	exon	38445698	38445794	0.0859832089261958	+	.	gene_id "ENSRNOG00000074864"; transcript_id "ENSRNOG00000074864_tx_1"; exon_id "10_38445698_38445794_+"; exonnum "1"; txlen "6420";
10	ensembl	exon	38446012	38459045	0	+	.	gene_id "ENSRNOG00000074864"; gene_version "1"; transcript_id "ENSRNOT00000158593"; transcript_version "1"; exon_number "1"; gene_source "ensembl"; gene_biotype "lncRNA"; transcript_source "ensembl"; transcript_biotype "lncRNA"; exon_id "ENSRNOE00000810797"; exon_version "1"; tag "Ensembl_canonical";
10	ensembl	gene	38446012	38465663	0	+	.	gene_id "ENSRNOG00000074864"; gene_version "1"; gene_source "ensembl"; gene_biotype "lncRNA";
10	ensembl	transcript	38446012	38465663	0	+	.	gene_id "ENSRNOG00000074864"; gene_version "1"; transcript_id "ENSRNOT00000158593"; transcript_version "1"; gene_source "ensembl"; gene_biotype "lncRNA"; transcript_source "ensembl"; transcript_biotype "lncRNA"; tag "Ensembl_canonical";
10	sraer114_es	exon	38447834	38448278	0.0269399404087716	+	.	gene_id "ENSRNOG00000074864"; transcript_id "ENSRNOG00000074864_tx_2"; exon_id "10_38447834_38448278_+"; exonnum "1"; txlen "6768";
10	ensembl	exon	38459341	38465663	0	+	.	gene_id "ENSRNOG00000074864"; gene_version "1"; transcript_id "ENSRNOT00000158593"; transcript_version "1"; exon_number "2"; gene_source "ensembl"; gene_biotype "lncRNA"; transcript_source "ensembl"; transcript_biotype "lncRNA"; exon_id "ENSRNOE00000796066"; exon_version "1"; tag "Ensembl_canonical";
10	ENSEMBL114_rn	exon	38459341	38465663	0.0859832089261958	+	.	gene_id "ENSRNOG00000074864"; transcript_id "ENSRNOG00000074864_tx_1"; exon_id "10_38459341_38465663_+"; exonnum "2"; txlen "6420";
10	ENSEMBL114_rn	exon	38459341	38465663	0.0269399404087716	+	.	gene_id "ENSRNOG00000074864"; transcript_id "ENSRNOG00000074864_tx_2"; exon_id "10_38459341_38465663_+"; exonnum "2"; txlen "6768";
10	ensembl	exon	38536420	38536461	0	+	.	gene_id "ENSRNOG00000079794"; gene_version "1"; transcript_id "ENSRNOT00000142453"; transcript_version "1"; exon_number "1"; gene_source "ensembl"; gene_biotype "lncRNA"; transcript_source "ensembl"; transcript_biotype "lncRNA"; exon_id "ENSRNOE00000805082"; exon_version "1";
10	ENSEMBL114_rn	exon	38536420	38536461	0.00930686978888708	+	.	gene_id "ENSRNOG00000079794"; transcript_id "ENSRNOG00000079794_tx_3"; exon_id "10_38536420_38536461_+"; exonnum "1"; txlen "1646";
10	ENSEMBL114_rn	exon	38536420	38536461	0.00598298772142741	+	.	gene_id "ENSRNOG00000079794"; transcript_id "ENSRNOG00000079794_tx_4"; exon_id "10_38536420_38536461_+"; exonnum "1"; txlen "1555";
10	ensembl	gene	38536420	38555154	0	+	.	gene_id "ENSRNOG00000079794"; gene_version "1"; gene_source "ensembl"; gene_biotype "lncRNA";
10	ensembl	transcript	38536420	38555154	0	+	.	gene_id "ENSRNOG00000079794"; gene_version "1"; transcript_id "ENSRNOT00000142453"; transcript_version "1"; gene_source "ensembl"; gene_biotype "lncRNA"; transcript_source "ensembl"; transcript_biotype "lncRNA";
10	sraer114_mid	exon	38538284	38538370	0.168715827825548	+	.	gene_id "ENSRNOG00000079794"; transcript_id "ENSRNOG00000079794_tx_1"; exon_id "10_38538284_38538370_+"; exonnum "1"; txlen "668";
10	sraer114_mid	exon	38538284	38538370	0.0207810614994769	+	.	gene_id "ENSRNOG00000079794"; transcript_id "ENSRNOG00000079794_tx_2"; exon_id "10_38538284_38538370_+"; exonnum "1"; txlen "695";
10	sraer114_mid	exon	38538284	38538370	0.00930686978888708	+	.	gene_id "ENSRNOG00000079794"; transcript_id "ENSRNOG00000079794_tx_3"; exon_id "10_38538284_38538370_+"; exonnum "2"; txlen "1646";
10	sraer114_mid	exon	38538284	38538370	0.00598298772142741	+	.	gene_id "ENSRNOG00000079794"; transcript_id "ENSRNOG00000079794_tx_4"; exon_id "10_38538284_38538370_+"; exonnum "2"; txlen "1555";
10	ensembl	exon	38538323	38538370	0	+	.	gene_id "ENSRNOG00000079794"; gene_version "1"; transcript_id "ENSRNOT00000133761"; transcript_version "1"; exon_number "1"; gene_source "ensembl"; gene_biotype "lncRNA"; transcript_source "ensembl"; transcript_biotype "lncRNA"; exon_id "ENSRNOE00000744739"; exon_version "1"; tag "Ensembl_canonical";
10	ensembl	transcript	38538323	38555154	0	+	.	gene_id "ENSRNOG00000079794"; gene_version "1"; transcript_id "ENSRNOT00000133761"; transcript_version "1"; gene_source "ensembl"; gene_biotype "lncRNA"; transcript_source "ensembl"; transcript_biotype "lncRNA"; tag "Ensembl_canonical";
10	ensembl	exon	38539532	38539585	0	+	.	gene_id "ENSRNOG00000079794"; gene_version "1"; transcript_id "ENSRNOT00000142453"; transcript_version "1"; exon_number "2"; gene_source "ensembl"; gene_biotype "lncRNA"; transcript_source "ensembl"; transcript_biotype "lncRNA"; exon_id "ENSRNOE00000778057"; exon_version "1";
10	ensembl	exon	38539532	38539585	0	+	.	gene_id "ENSRNOG00000079794"; gene_version "1"; transcript_id "ENSRNOT00000133761"; transcript_version "1"; exon_number "2"; gene_source "ensembl"; gene_biotype "lncRNA"; transcript_source "ensembl"; transcript_biotype "lncRNA"; exon_id "ENSRNOE00000778057"; exon_version "1"; tag "Ensembl_canonical";
10	ENSEMBL114_rn	exon	38539532	38539585	0.168715827825548	+	.	gene_id "ENSRNOG00000079794"; transcript_id "ENSRNOG00000079794_tx_1"; exon_id "10_38539532_38539585_+"; exonnum "2"; txlen "668";
10	ENSEMBL114_rn	exon	38539532	38539585	0.0207810614994769	+	.	gene_id "ENSRNOG00000079794"; transcript_id "ENSRNOG00000079794_tx_2"; exon_id "10_38539532_38539585_+"; exonnum "2"; txlen "695";
10	ENSEMBL114_rn	exon	38539532	38539585	0.00930686978888708	+	.	gene_id "ENSRNOG00000079794"; transcript_id "ENSRNOG00000079794_tx_3"; exon_id "10_38539532_38539585_+"; exonnum "3"; txlen "1646";
10	ENSEMBL114_rn	exon	38539532	38539585	0.00598298772142741	+	.	gene_id "ENSRNOG00000079794"; transcript_id "ENSRNOG00000079794_tx_4"; exon_id "10_38539532_38539585_+"; exonnum "3"; txlen "1555";
10	ensembl	exon	38540632	38543586	0	+	.	gene_id "ENSRNOG00000083685"; gene_version "1"; transcript_id "ENSRNOT00000161753"; transcript_version "1"; exon_number "1"; gene_source "ensembl"; gene_biotype "lncRNA"; transcript_source "ensembl"; transcript_biotype "lncRNA"; exon_id "ENSRNOE00000804854"; exon_version "1"; tag "Ensembl_canonical";
10	ensembl	gene	38540632	38546105	0	+	.	gene_id "ENSRNOG00000083685"; gene_version "1"; gene_source "ensembl"; gene_biotype "lncRNA";
10	ensembl	transcript	38540632	38546105	0	+	.	gene_id "ENSRNOG00000083685"; gene_version "1"; transcript_id "ENSRNOT00000161753"; transcript_version "1"; gene_source "ensembl"; gene_biotype "lncRNA"; transcript_source "ensembl"; transcript_biotype "lncRNA"; tag "Ensembl_canonical";
10	ensembl	exon	38543649	38546105	0	+	.	gene_id "ENSRNOG00000083685"; gene_version "1"; transcript_id "ENSRNOT00000161753"; transcript_version "1"; exon_number "2"; gene_source "ensembl"; gene_biotype "lncRNA"; transcript_source "ensembl"; transcript_biotype "lncRNA"; exon_id "ENSRNOE00000682465"; exon_version "1"; tag "Ensembl_canonical";
10	sraer114_mid	exon	38552419	38552509	0.00930686978888708	+	.	gene_id "ENSRNOG00000079794"; transcript_id "ENSRNOG00000079794_tx_3"; exon_id "10_38552419_38552509_+"; exonnum "4"; txlen "1646";
10	sraer114_ss	exon	38553528	38554899	0.00930686978888708	+	.	gene_id "ENSRNOG00000079794"; transcript_id "ENSRNOG00000079794_tx_3"; exon_id "10_38553528_38554899_+"; exonnum "5"; txlen "1646";
10	sraer114_ss	exon	38553528	38554899	0.00598298772142741	+	.	gene_id "ENSRNOG00000079794"; transcript_id "ENSRNOG00000079794_tx_4"; exon_id "10_38553528_38554899_+"; exonnum "4"; txlen "1555";
10	ensembl	exon	38554597	38555154	0	+	.	gene_id "ENSRNOG00000079794"; gene_version "1"; transcript_id "ENSRNOT00000133761"; transcript_version "1"; exon_number "3"; gene_source "ensembl"; gene_biotype "lncRNA"; transcript_source "ensembl"; transcript_biotype "lncRNA"; exon_id "ENSRNOE00000769040"; exon_version "1"; tag "Ensembl_canonical";
10	ensembl	exon	38554601	38555154	0	+	.	gene_id "ENSRNOG00000079794"; gene_version "1"; transcript_id "ENSRNOT00000142453"; transcript_version "1"; exon_number "3"; gene_source "ensembl"; gene_biotype "lncRNA"; transcript_source "ensembl"; transcript_biotype "lncRNA"; exon_id "ENSRNOE00000770085"; exon_version "1";
10	ENSEMBL114_rn	exon	38554601	38555154	0.0207810614994769	+	.	gene_id "ENSRNOG00000079794"; transcript_id "ENSRNOG00000079794_tx_2"; exon_id "10_38554601_38555154_+"; exonnum "3"; txlen "695";
10	sraer114_ss	exon	38557802	38558328	0.168715827825548	+	.	gene_id "ENSRNOG00000079794"; transcript_id "ENSRNOG00000079794_tx_1"; exon_id "10_38557802_38558328_+"; exonnum "3"; txlen "668";
10	ensembl	exon	38592088	38592202	0	+	.	gene_id "ENSRNOG00000083092"; gene_version "1"; transcript_id "ENSRNOT00000125920"; transcript_version "1"; exon_number "1"; gene_source "ensembl"; gene_biotype "lncRNA"; transcript_source "ensembl"; transcript_biotype "lncRNA"; exon_id "ENSRNOE00000693128"; exon_version "1"; tag "Ensembl_canonical";
10	ensembl	exon	38592088	38592202	0	+	.	gene_id "ENSRNOG00000083092"; gene_version "1"; transcript_id "ENSRNOT00000126624"; transcript_version "1"; exon_number "1"; gene_source "ensembl"; gene_biotype "lncRNA"; transcript_source "ensembl"; transcript_biotype "lncRNA"; exon_id "ENSRNOE00000693128"; exon_version "1";
10	ensembl	gene	38592088	38600670	0	+	.	gene_id "ENSRNOG00000083092"; gene_version "1"; gene_source "ensembl"; gene_biotype "lncRNA";
10	ensembl	transcript	38592088	38600670	0	+	.	gene_id "ENSRNOG00000083092"; gene_version "1"; transcript_id "ENSRNOT00000125920"; transcript_version "1"; gene_source "ensembl"; gene_biotype "lncRNA"; transcript_source "ensembl"; transcript_biotype "lncRNA"; tag "Ensembl_canonical";
10	ensembl	transcript	38592088	38600670	0	+	.	gene_id "ENSRNOG00000083092"; gene_version "1"; transcript_id "ENSRNOT00000126624"; transcript_version "1"; gene_source "ensembl"; gene_biotype "lncRNA"; transcript_source "ensembl"; transcript_biotype "lncRNA";
10	sraer114_es	exon	38592093	38592294	2.34486514114214	+	.	gene_id "ENSRNOG00000083092"; transcript_id "ENSRNOG00000083092_tx_4"; exon_id "10_38592093_38592294_+"; exonnum "1"; txlen "537";
10	ensembl	exon	38594937	38595027	0	+	.	gene_id "ENSRNOG00000083092"; gene_version "1"; transcript_id "ENSRNOT00000125920"; transcript_version "1"; exon_number "2"; gene_source "ensembl"; gene_biotype "lncRNA"; transcript_source "ensembl"; transcript_biotype "lncRNA"; exon_id "ENSRNOE00000755457"; exon_version "1"; tag "Ensembl_canonical";
10	ensembl	exon	38594937	38595027	0	+	.	gene_id "ENSRNOG00000083092"; gene_version "1"; transcript_id "ENSRNOT00000126624"; transcript_version "1"; exon_number "2"; gene_source "ensembl"; gene_biotype "lncRNA"; transcript_source "ensembl"; transcript_biotype "lncRNA"; exon_id "ENSRNOE00000755457"; exon_version "1";
10	ENSEMBL114_rn	exon	38594937	38595027	2.34486514114214	+	.	gene_id "ENSRNOG00000083092"; transcript_id "ENSRNOG00000083092_tx_4"; exon_id "10_38594937_38595027_+"; exonnum "2"; txlen "537";
10	ensembl	exon	38598144	38598253	0	+	.	gene_id "ENSRNOG00000083092"; gene_version "1"; transcript_id "ENSRNOT00000125920"; transcript_version "1"; exon_number "3"; gene_source "ensembl"; gene_biotype "lncRNA"; transcript_source "ensembl"; transcript_biotype "lncRNA"; exon_id "ENSRNOE00000673047"; exon_version "1"; tag "Ensembl_canonical";
10	ENSEMBL114_rn	exon	38598144	38598253	2.34486514114214	+	.	gene_id "ENSRNOG00000083092"; transcript_id "ENSRNOG00000083092_tx_4"; exon_id "10_38598144_38598253_+"; exonnum "3"; txlen "537";
10	sraer114_mid	exon	38599456	38599589	2.34486514114214	+	.	gene_id "ENSRNOG00000083092"; transcript_id "ENSRNOG00000083092_tx_4"; exon_id "10_38599456_38599589_+"; exonnum "4"; txlen "537";
10	ensembl	exon	38599456	38600670	0	+	.	gene_id "ENSRNOG00000083092"; gene_version "1"; transcript_id "ENSRNOT00000125920"; transcript_version "1"; exon_number "4"; gene_source "ensembl"; gene_biotype "lncRNA"; transcript_source "ensembl"; transcript_biotype "lncRNA"; exon_id "ENSRNOE00000746887"; exon_version "1"; tag "Ensembl_canonical";
10	ensembl	exon	38599456	38600670	0	+	.	gene_id "ENSRNOG00000083092"; gene_version "1"; transcript_id "ENSRNOT00000126624"; transcript_version "1"; exon_number "3"; gene_source "ensembl"; gene_biotype "lncRNA"; transcript_source "ensembl"; transcript_biotype "lncRNA"; exon_id "ENSRNOE00000746887"; exon_version "1";
10	ensembl	exon	38743894	38744148	0	+	.	gene_id "ENSRNOG00000033663"; gene_version "7"; transcript_id "ENSRNOT00000104075"; transcript_version "2"; exon_number "1"; gene_name "P4ha2"; gene_source "ensembl"; gene_biotype "protein_coding"; transcript_name "P4ha2-202"; transcript_source "ensembl"; transcript_biotype "protein_coding"; exon_id "ENSRNOE00000676066"; exon_version "1";
10	ensembl	five_prime_utr	38743894	38744148	0	+	.	gene_id "ENSRNOG00000033663"; gene_version "7"; transcript_id "ENSRNOT00000104075"; transcript_version "2"; gene_name "P4ha2"; gene_source "ensembl"; gene_biotype "protein_coding"; transcript_name "P4ha2-202"; transcript_source "ensembl"; transcript_biotype "protein_coding";
10	ensembl	exon	38743894	38744148	0	+	.	gene_id "ENSRNOG00000033663"; gene_version "7"; transcript_id "ENSRNOT00000077185"; transcript_version "3"; exon_number "1"; gene_name "P4ha2"; gene_source "ensembl"; gene_biotype "protein_coding"; transcript_name "P4ha2-201"; transcript_source "ensembl"; transcript_biotype "protein_coding"; exon_id "ENSRNOE00000676066"; exon_version "1";
10	ensembl	five_prime_utr	38743894	38744148	0	+	.	gene_id "ENSRNOG00000033663"; gene_version "7"; transcript_id "ENSRNOT00000077185"; transcript_version "3"; gene_name "P4ha2"; gene_source "ensembl"; gene_biotype "protein_coding"; transcript_name "P4ha2-201"; transcript_source "ensembl"; transcript_biotype "protein_coding";
10	ensembl	transcript	38743894	38772741	0	+	.	gene_id "ENSRNOG00000033663"; gene_version "7"; transcript_id "ENSRNOT00000104075"; transcript_version "2"; gene_name "P4ha2"; gene_source "ensembl"; gene_biotype "protein_coding"; transcript_name "P4ha2-202"; transcript_source "ensembl"; transcript_biotype "protein_coding";
10	ensembl	gene	38743894	38772993	0	+	.	gene_id "ENSRNOG00000033663"; gene_version "7"; gene_name "P4ha2"; gene_source "ensembl"; gene_biotype "protein_coding";
10	ensembl	transcript	38743894	38772993	0	+	.	gene_id "ENSRNOG00000033663"; gene_version "7"; transcript_id "ENSRNOT00000077185"; transcript_version "3"; gene_name "P4ha2"; gene_source "ensembl"; gene_biotype "protein_coding"; transcript_name "P4ha2-201"; transcript_source "ensembl"; transcript_biotype "protein_coding";
10	sraer114_es	exon	38743897	38743959	310.203974345758	+	.	gene_id "ENSRNOG00000033663"; transcript_id "ENSRNOG00000033663_tx_1"; exon_id "10_38743897_38743959_+"; exonnum "1"; txlen "2249";
10	sraer114_es	exon	38743897	38743959	294.825468120351	+	.	gene_id "ENSRNOG00000033663"; transcript_id "ENSRNOG00000033663_tx_2"; exon_id "10_38743897_38743959_+"; exonnum "1"; txlen "2255";
10	ensembl	exon	38743958	38744148	0	+	.	gene_id "ENSRNOG00000033663"; gene_version "7"; transcript_id "ENSRNOT00000106136"; transcript_version "2"; exon_number "1"; gene_name "P4ha2"; gene_source "ensembl"; gene_biotype "protein_coding"; transcript_name "P4ha2-203"; transcript_source "ensembl"; transcript_biotype "protein_coding"; exon_id "ENSRNOE00000599525"; exon_version "2"; tag "Ensembl_canonical";
10	ensembl	five_prime_utr	38743958	38744148	0	+	.	gene_id "ENSRNOG00000033663"; gene_version "7"; transcript_id "ENSRNOT00000106136"; transcript_version "2"; gene_name "P4ha2"; gene_source "ensembl"; gene_biotype "protein_coding"; transcript_name "P4ha2-203"; transcript_source "ensembl"; transcript_biotype "protein_coding"; tag "Ensembl_canonical";
10	ensembl	transcript	38743958	38772729	0	+	.	gene_id "ENSRNOG00000033663"; gene_version "7"; transcript_id "ENSRNOT00000106136"; transcript_version "2"; gene_name "P4ha2"; gene_source "ensembl"; gene_biotype "protein_coding"; transcript_name "P4ha2-203"; transcript_source "ensembl"; transcript_biotype "protein_coding"; tag "Ensembl_canonical";
10	ensembl	exon	38744410	38744540	0	+	.	gene_id "ENSRNOG00000033663"; gene_version "7"; transcript_id "ENSRNOT00000106136"; transcript_version "2"; exon_number "2"; gene_name "P4ha2"; gene_source "ensembl"; gene_biotype "protein_coding"; transcript_name "P4ha2-203"; transcript_source "ensembl"; transcript_biotype "protein_coding"; exon_id "ENSRNOE00000537883"; exon_version "1"; tag "Ensembl_canonical";
10	ensembl	five_prime_utr	38744410	38744540	0	+	.	gene_id "ENSRNOG00000033663"; gene_version "7"; transcript_id "ENSRNOT00000106136"; transcript_version "2"; gene_name "P4ha2"; gene_source "ensembl"; gene_biotype "protein_coding"; transcript_name "P4ha2-203"; transcript_source "ensembl"; transcript_biotype "protein_coding"; tag "Ensembl_canonical";
10	ensembl	exon	38744410	38744540	0	+	.	gene_id "ENSRNOG00000033663"; gene_version "7"; transcript_id "ENSRNOT00000104075"; transcript_version "2"; exon_number "2"; gene_name "P4ha2"; gene_source "ensembl"; gene_biotype "protein_coding"; transcript_name "P4ha2-202"; transcript_source "ensembl"; transcript_biotype "protein_coding"; exon_id "ENSRNOE00000537883"; exon_version "1";
10	ensembl	five_prime_utr	38744410	38744540	0	+	.	gene_id "ENSRNOG00000033663"; gene_version "7"; transcript_id "ENSRNOT00000104075"; transcript_version "2"; gene_name "P4ha2"; gene_source "ensembl"; gene_biotype "protein_coding"; transcript_name "P4ha2-202"; transcript_source "ensembl"; transcript_biotype "protein_coding";
10	ensembl	exon	38744410	38744540	0	+	.	gene_id "ENSRNOG00000033663"; gene_version "7"; transcript_id "ENSRNOT00000077185"; transcript_version "3"; exon_number "2"; gene_name "P4ha2"; gene_source "ensembl"; gene_biotype "protein_coding"; transcript_name "P4ha2-201"; transcript_source "ensembl"; transcript_biotype "protein_coding"; exon_id "ENSRNOE00000537883"; exon_version "1";
10	ensembl	five_prime_utr	38744410	38744540	0	+	.	gene_id "ENSRNOG00000033663"; gene_version "7"; transcript_id "ENSRNOT00000077185"; transcript_version "3"; gene_name "P4ha2"; gene_source "ensembl"; gene_biotype "protein_coding"; transcript_name "P4ha2-201"; transcript_source "ensembl"; transcript_biotype "protein_coding";
10	ENSEMBL114_rn	exon	38744410	38744540	310.203974345758	+	.	gene_id "ENSRNOG00000033663"; transcript_id "ENSRNOG00000033663_tx_1"; exon_id "10_38744410_38744540_+"; exonnum "2"; txlen "2249";
10	ENSEMBL114_rn	exon	38744410	38744540	294.825468120351	+	.	gene_id "ENSRNOG00000033663"; transcript_id "ENSRNOG00000033663_tx_2"; exon_id "10_38744410_38744540_+"; exonnum "2"; txlen "2255";
10	ensembl	five_prime_utr	38752515	38752532	0	+	.	gene_id "ENSRNOG00000033663"; gene_version "7"; transcript_id "ENSRNOT00000106136"; transcript_version "2"; gene_name "P4ha2"; gene_source "ensembl"; gene_biotype "protein_coding"; transcript_name "P4ha2-203"; transcript_source "ensembl"; transcript_biotype "protein_coding"; tag "Ensembl_canonical";
10	ensembl	five_prime_utr	38752515	38752532	0	+	.	gene_id "ENSRNOG00000033663"; gene_version "7"; transcript_id "ENSRNOT00000104075"; transcript_version "2"; gene_name "P4ha2"; gene_source "ensembl"; gene_biotype "protein_coding"; transcript_name "P4ha2-202"; transcript_source "ensembl"; transcript_biotype "protein_coding";
10	ensembl	five_prime_utr	38752515	38752532	0	+	.	gene_id "ENSRNOG00000033663"; gene_version "7"; transcript_id "ENSRNOT00000077185"; transcript_version "3"; gene_name "P4ha2"; gene_source "ensembl"; gene_biotype "protein_coding"; transcript_name "P4ha2-201"; transcript_source "ensembl"; transcript_biotype "protein_coding";
10	ensembl	exon	38752515	38752614	0	+	.	gene_id "ENSRNOG00000033663"; gene_version "7"; transcript_id "ENSRNOT00000106136"; transcript_version "2"; exon_number "3"; gene_name "P4ha2"; gene_source "ensembl"; gene_biotype "protein_coding"; transcript_name "P4ha2-203"; transcript_source "ensembl"; transcript_biotype "protein_coding"; exon_id "ENSRNOE00000349212"; exon_version "1"; tag "Ensembl_canonical";
10	ensembl	exon	38752515	38752614	0	+	.	gene_id "ENSRNOG00000033663"; gene_version "7"; transcript_id "ENSRNOT00000104075"; transcript_version "2"; exon_number "3"; gene_name "P4ha2"; gene_source "ensembl"; gene_biotype "protein_coding"; transcript_name "P4ha2-202"; transcript_source "ensembl"; transcript_biotype "protein_coding"; exon_id "ENSRNOE00000349212"; exon_version "1";
10	ensembl	exon	38752515	38752614	0	+	.	gene_id "ENSRNOG00000033663"; gene_version "7"; transcript_id "ENSRNOT00000077185"; transcript_version "3"; exon_number "3"; gene_name "P4ha2"; gene_source "ensembl"; gene_biotype "protein_coding"; transcript_name "P4ha2-201"; transcript_source "ensembl"; transcript_biotype "protein_coding"; exon_id "ENSRNOE00000349212"; exon_version "1";
10	ENSEMBL114_rn	exon	38752515	38752614	310.203974345758	+	.	gene_id "ENSRNOG00000033663"; transcript_id "ENSRNOG00000033663_tx_1"; exon_id "10_38752515_38752614_+"; exonnum "3"; txlen "2249";
10	ENSEMBL114_rn	exon	38752515	38752614	294.825468120351	+	.	gene_id "ENSRNOG00000033663"; transcript_id "ENSRNOG00000033663_tx_2"; exon_id "10_38752515_38752614_+"; exonnum "3"; txlen "2255";
10	ensembl	start_codon	38752533	38752535	0	+	0	gene_id "ENSRNOG00000033663"; gene_version "7"; transcript_id "ENSRNOT00000106136"; transcript_version "2"; exon_number "3"; gene_name "P4ha2"; gene_source "ensembl"; gene_biotype "protein_coding"; transcript_name "P4ha2-203"; transcript_source "ensembl"; transcript_biotype "protein_coding"; tag "Ensembl_canonical";
10	ensembl	start_codon	38752533	38752535	0	+	0	gene_id "ENSRNOG00000033663"; gene_version "7"; transcript_id "ENSRNOT00000104075"; transcript_version "2"; exon_number "3"; gene_name "P4ha2"; gene_source "ensembl"; gene_biotype "protein_coding"; transcript_name "P4ha2-202"; transcript_source "ensembl"; transcript_biotype "protein_coding";
10	ensembl	start_codon	38752533	38752535	0	+	0	gene_id "ENSRNOG00000033663"; gene_version "7"; transcript_id "ENSRNOT00000077185"; transcript_version "3"; exon_number "3"; gene_name "P4ha2"; gene_source "ensembl"; gene_biotype "protein_coding"; transcript_name "P4ha2-201"; transcript_source "ensembl"; transcript_biotype "protein_coding";
10	ensembl	CDS	38752533	38752614	0	+	0	gene_id "ENSRNOG00000033663"; gene_version "7"; transcript_id "ENSRNOT00000106136"; transcript_version "2"; exon_number "3"; gene_name "P4ha2"; gene_source "ensembl"; gene_biotype "protein_coding"; transcript_name "P4ha2-203"; transcript_source "ensembl"; transcript_biotype "protein_coding"; protein_id "ENSRNOP00000097385"; protein_version "1"; tag "Ensembl_canonical";
10	ensembl	CDS	38752533	38752614	0	+	0	gene_id "ENSRNOG00000033663"; gene_version "7"; transcript_id "ENSRNOT00000104075"; transcript_version "2"; exon_number "3"; gene_name "P4ha2"; gene_source "ensembl"; gene_biotype "protein_coding"; transcript_name "P4ha2-202"; transcript_source "ensembl"; transcript_biotype "protein_coding"; protein_id "ENSRNOP00000089755"; protein_version "1";
10	ensembl	CDS	38752533	38752614	0	+	0	gene_id "ENSRNOG00000033663"; gene_version "7"; transcript_id "ENSRNOT00000077185"; transcript_version "3"; exon_number "3"; gene_name "P4ha2"; gene_source "ensembl"; gene_biotype "protein_coding"; transcript_name "P4ha2-201"; transcript_source "ensembl"; transcript_biotype "protein_coding"; protein_id "ENSRNOP00000070701"; protein_version "2";
10	ensembl	exon	38753285	38753381	0	+	.	gene_id "ENSRNOG00000033663"; gene_version "7"; transcript_id "ENSRNOT00000106136"; transcript_version "2"; exon_number "4"; gene_name "P4ha2"; gene_source "ensembl"; gene_biotype "protein_coding"; transcript_name "P4ha2-203"; transcript_source "ensembl"; transcript_biotype "protein_coding"; exon_id "ENSRNOE00000237555"; exon_version "1"; tag "Ensembl_canonical";
10	ensembl	CDS	38753285	38753381	0	+	2	gene_id "ENSRNOG00000033663"; gene_version "7"; transcript_id "ENSRNOT00000106136"; transcript_version "2"; exon_number "4"; gene_name "P4ha2"; gene_source "ensembl"; gene_biotype "protein_coding"; transcript_name "P4ha2-203"; transcript_source "ensembl"; transcript_biotype "protein_coding"; protein_id "ENSRNOP00000097385"; protein_version "1"; tag "Ensembl_canonical";
10	ensembl	exon	38753285	38753381	0	+	.	gene_id "ENSRNOG00000033663"; gene_version "7"; transcript_id "ENSRNOT00000104075"; transcript_version "2"; exon_number "4"; gene_name "P4ha2"; gene_source "ensembl"; gene_biotype "protein_coding"; transcript_name "P4ha2-202"; transcript_source "ensembl"; transcript_biotype "protein_coding"; exon_id "ENSRNOE00000237555"; exon_version "1";
10	ensembl	CDS	38753285	38753381	0	+	2	gene_id "ENSRNOG00000033663"; gene_version "7"; transcript_id "ENSRNOT00000104075"; transcript_version "2"; exon_number "4"; gene_name "P4ha2"; gene_source "ensembl"; gene_biotype "protein_coding"; transcript_name "P4ha2-202"; transcript_source "ensembl"; transcript_biotype "protein_coding"; protein_id "ENSRNOP00000089755"; protein_version "1";
10	ensembl	exon	38753285	38753381	0	+	.	gene_id "ENSRNOG00000033663"; gene_version "7"; transcript_id "ENSRNOT00000077185"; transcript_version "3"; exon_number "4"; gene_name "P4ha2"; gene_source "ensembl"; gene_biotype "protein_coding"; transcript_name "P4ha2-201"; transcript_source "ensembl"; transcript_biotype "protein_coding"; exon_id "ENSRNOE00000237555"; exon_version "1";
10	ensembl	CDS	38753285	38753381	0	+	2	gene_id "ENSRNOG00000033663"; gene_version "7"; transcript_id "ENSRNOT00000077185"; transcript_version "3"; exon_number "4"; gene_name "P4ha2"; gene_source "ensembl"; gene_biotype "protein_coding"; transcript_name "P4ha2-201"; transcript_source "ensembl"; transcript_biotype "protein_coding"; protein_id "ENSRNOP00000070701"; protein_version "2";
10	ENSEMBL114_rn	exon	38753285	38753381	310.203974345758	+	.	gene_id "ENSRNOG00000033663"; transcript_id "ENSRNOG00000033663_tx_1"; exon_id "10_38753285_38753381_+"; exonnum "4"; txlen "2249";
10	ENSEMBL114_rn	exon	38753285	38753381	294.825468120351	+	.	gene_id "ENSRNOG00000033663"; transcript_id "ENSRNOG00000033663_tx_2"; exon_id "10_38753285_38753381_+"; exonnum "4"; txlen "2255";
10	ensembl	exon	38753759	38753910	0	+	.	gene_id "ENSRNOG00000033663"; gene_version "7"; transcript_id "ENSRNOT00000106136"; transcript_version "2"; exon_number "5"; gene_name "P4ha2"; gene_source "ensembl"; gene_biotype "protein_coding"; transcript_name "P4ha2-203"; transcript_source "ensembl"; transcript_biotype "protein_coding"; exon_id "ENSRNOE00000237549"; exon_version "1"; tag "Ensembl_canonical";
10	ensembl	CDS	38753759	38753910	0	+	1	gene_id "ENSRNOG00000033663"; gene_version "7"; transcript_id "ENSRNOT00000106136"; transcript_version "2"; exon_number "5"; gene_name "P4ha2"; gene_source "ensembl"; gene_biotype "protein_coding"; transcript_name "P4ha2-203"; transcript_source "ensembl"; transcript_biotype "protein_coding"; protein_id "ENSRNOP00000097385"; protein_version "1"; tag "Ensembl_canonical";
10	ensembl	exon	38753759	38753910	0	+	.	gene_id "ENSRNOG00000033663"; gene_version "7"; transcript_id "ENSRNOT00000104075"; transcript_version "2"; exon_number "5"; gene_name "P4ha2"; gene_source "ensembl"; gene_biotype "protein_coding"; transcript_name "P4ha2-202"; transcript_source "ensembl"; transcript_biotype "protein_coding"; exon_id "ENSRNOE00000237549"; exon_version "1";
10	ensembl	CDS	38753759	38753910	0	+	1	gene_id "ENSRNOG00000033663"; gene_version "7"; transcript_id "ENSRNOT00000104075"; transcript_version "2"; exon_number "5"; gene_name "P4ha2"; gene_source "ensembl"; gene_biotype "protein_coding"; transcript_name "P4ha2-202"; transcript_source "ensembl"; transcript_biotype "protein_coding"; protein_id "ENSRNOP00000089755"; protein_version "1";
10	ensembl	exon	38753759	38753910	0	+	.	gene_id "ENSRNOG00000033663"; gene_version "7"; transcript_id "ENSRNOT00000077185"; transcript_version "3"; exon_number "5"; gene_name "P4ha2"; gene_source "ensembl"; gene_biotype "protein_coding"; transcript_name "P4ha2-201"; transcript_source "ensembl"; transcript_biotype "protein_coding"; exon_id "ENSRNOE00000237549"; exon_version "1";
10	ensembl	CDS	38753759	38753910	0	+	1	gene_id "ENSRNOG00000033663"; gene_version "7"; transcript_id "ENSRNOT00000077185"; transcript_version "3"; exon_number "5"; gene_name "P4ha2"; gene_source "ensembl"; gene_biotype "protein_coding"; transcript_name "P4ha2-201"; transcript_source "ensembl"; transcript_biotype "protein_coding"; protein_id "ENSRNOP00000070701"; protein_version "2";
10	ENSEMBL114_rn	exon	38753759	38753910	310.203974345758	+	.	gene_id "ENSRNOG00000033663"; transcript_id "ENSRNOG00000033663_tx_1"; exon_id "10_38753759_38753910_+"; exonnum "5"; txlen "2249";
10	ENSEMBL114_rn	exon	38753759	38753910	294.825468120351	+	.	gene_id "ENSRNOG00000033663"; transcript_id "ENSRNOG00000033663_tx_2"; exon_id "10_38753759_38753910_+"; exonnum "5"; txlen "2255";
10	ensembl	exon	38756455	38756592	0	+	.	gene_id "ENSRNOG00000033663"; gene_version "7"; transcript_id "ENSRNOT00000106136"; transcript_version "2"; exon_number "6"; gene_name "P4ha2"; gene_source "ensembl"; gene_biotype "protein_coding"; transcript_name "P4ha2-203"; transcript_source "ensembl"; transcript_biotype "protein_coding"; exon_id "ENSRNOE00000237544"; exon_version "1"; tag "Ensembl_canonical";
10	ensembl	CDS	38756455	38756592	0	+	2	gene_id "ENSRNOG00000033663"; gene_version "7"; transcript_id "ENSRNOT00000106136"; transcript_version "2"; exon_number "6"; gene_name "P4ha2"; gene_source "ensembl"; gene_biotype "protein_coding"; transcript_name "P4ha2-203"; transcript_source "ensembl"; transcript_biotype "protein_coding"; protein_id "ENSRNOP00000097385"; protein_version "1"; tag "Ensembl_canonical";
10	ensembl	exon	38756455	38756592	0	+	.	gene_id "ENSRNOG00000033663"; gene_version "7"; transcript_id "ENSRNOT00000104075"; transcript_version "2"; exon_number "6"; gene_name "P4ha2"; gene_source "ensembl"; gene_biotype "protein_coding"; transcript_name "P4ha2-202"; transcript_source "ensembl"; transcript_biotype "protein_coding"; exon_id "ENSRNOE00000237544"; exon_version "1";
10	ensembl	CDS	38756455	38756592	0	+	2	gene_id "ENSRNOG00000033663"; gene_version "7"; transcript_id "ENSRNOT00000104075"; transcript_version "2"; exon_number "6"; gene_name "P4ha2"; gene_source "ensembl"; gene_biotype "protein_coding"; transcript_name "P4ha2-202"; transcript_source "ensembl"; transcript_biotype "protein_coding"; protein_id "ENSRNOP00000089755"; protein_version "1";
10	ensembl	exon	38756455	38756592	0	+	.	gene_id "ENSRNOG00000033663"; gene_version "7"; transcript_id "ENSRNOT00000077185"; transcript_version "3"; exon_number "6"; gene_name "P4ha2"; gene_source "ensembl"; gene_biotype "protein_coding"; transcript_name "P4ha2-201"; transcript_source "ensembl"; transcript_biotype "protein_coding"; exon_id "ENSRNOE00000237544"; exon_version "1";
10	ensembl	CDS	38756455	38756592	0	+	2	gene_id "ENSRNOG00000033663"; gene_version "7"; transcript_id "ENSRNOT00000077185"; transcript_version "3"; exon_number "6"; gene_name "P4ha2"; gene_source "ensembl"; gene_biotype "protein_coding"; transcript_name "P4ha2-201"; transcript_source "ensembl"; transcript_biotype "protein_coding"; protein_id "ENSRNOP00000070701"; protein_version "2";
10	ENSEMBL114_rn	exon	38756455	38756592	310.203974345758	+	.	gene_id "ENSRNOG00000033663"; transcript_id "ENSRNOG00000033663_tx_1"; exon_id "10_38756455_38756592_+"; exonnum "6"; txlen "2249";
10	ENSEMBL114_rn	exon	38756455	38756592	294.825468120351	+	.	gene_id "ENSRNOG00000033663"; transcript_id "ENSRNOG00000033663_tx_2"; exon_id "10_38756455_38756592_+"; exonnum "6"; txlen "2255";
10	ensembl	exon	38759859	38760098	0	+	.	gene_id "ENSRNOG00000033663"; gene_version "7"; transcript_id "ENSRNOT00000106136"; transcript_version "2"; exon_number "7"; gene_name "P4ha2"; gene_source "ensembl"; gene_biotype "protein_coding"; transcript_name "P4ha2-203"; transcript_source "ensembl"; transcript_biotype "protein_coding"; exon_id "ENSRNOE00000237538"; exon_version "1"; tag "Ensembl_canonical";
10	ensembl	CDS	38759859	38760098	0	+	2	gene_id "ENSRNOG00000033663"; gene_version "7"; transcript_id "ENSRNOT00000106136"; transcript_version "2"; exon_number "7"; gene_name "P4ha2"; gene_source "ensembl"; gene_biotype "protein_coding"; transcript_name "P4ha2-203"; transcript_source "ensembl"; transcript_biotype "protein_coding"; protein_id "ENSRNOP00000097385"; protein_version "1"; tag "Ensembl_canonical";
10	ensembl	exon	38759859	38760098	0	+	.	gene_id "ENSRNOG00000033663"; gene_version "7"; transcript_id "ENSRNOT00000104075"; transcript_version "2"; exon_number "7"; gene_name "P4ha2"; gene_source "ensembl"; gene_biotype "protein_coding"; transcript_name "P4ha2-202"; transcript_source "ensembl"; transcript_biotype "protein_coding"; exon_id "ENSRNOE00000237538"; exon_version "1";
10	ensembl	CDS	38759859	38760098	0	+	2	gene_id "ENSRNOG00000033663"; gene_version "7"; transcript_id "ENSRNOT00000104075"; transcript_version "2"; exon_number "7"; gene_name "P4ha2"; gene_source "ensembl"; gene_biotype "protein_coding"; transcript_name "P4ha2-202"; transcript_source "ensembl"; transcript_biotype "protein_coding"; protein_id "ENSRNOP00000089755"; protein_version "1";
10	ensembl	exon	38759859	38760098	0	+	.	gene_id "ENSRNOG00000033663"; gene_version "7"; transcript_id "ENSRNOT00000077185"; transcript_version "3"; exon_number "7"; gene_name "P4ha2"; gene_source "ensembl"; gene_biotype "protein_coding"; transcript_name "P4ha2-201"; transcript_source "ensembl"; transcript_biotype "protein_coding"; exon_id "ENSRNOE00000237538"; exon_version "1";
10	ensembl	CDS	38759859	38760098	0	+	2	gene_id "ENSRNOG00000033663"; gene_version "7"; transcript_id "ENSRNOT00000077185"; transcript_version "3"; exon_number "7"; gene_name "P4ha2"; gene_source "ensembl"; gene_biotype "protein_coding"; transcript_name "P4ha2-201"; transcript_source "ensembl"; transcript_biotype "protein_coding"; protein_id "ENSRNOP00000070701"; protein_version "2";
10	ENSEMBL114_rn	exon	38759859	38760098	310.203974345758	+	.	gene_id "ENSRNOG00000033663"; transcript_id "ENSRNOG00000033663_tx_1"; exon_id "10_38759859_38760098_+"; exonnum "7"; txlen "2249";
10	ENSEMBL114_rn	exon	38759859	38760098	294.825468120351	+	.	gene_id "ENSRNOG00000033663"; transcript_id "ENSRNOG00000033663_tx_2"; exon_id "10_38759859_38760098_+"; exonnum "7"; txlen "2255";
10	ensembl	exon	38761482	38761675	0	+	.	gene_id "ENSRNOG00000033663"; gene_version "7"; transcript_id "ENSRNOT00000106136"; transcript_version "2"; exon_number "8"; gene_name "P4ha2"; gene_source "ensembl"; gene_biotype "protein_coding"; transcript_name "P4ha2-203"; transcript_source "ensembl"; transcript_biotype "protein_coding"; exon_id "ENSRNOE00000237531"; exon_version "1"; tag "Ensembl_canonical";
10	ensembl	CDS	38761482	38761675	0	+	2	gene_id "ENSRNOG00000033663"; gene_version "7"; transcript_id "ENSRNOT00000106136"; transcript_version "2"; exon_number "8"; gene_name "P4ha2"; gene_source "ensembl"; gene_biotype "protein_coding"; transcript_name "P4ha2-203"; transcript_source "ensembl"; transcript_biotype "protein_coding"; protein_id "ENSRNOP00000097385"; protein_version "1"; tag "Ensembl_canonical";
10	ensembl	exon	38761482	38761675	0	+	.	gene_id "ENSRNOG00000033663"; gene_version "7"; transcript_id "ENSRNOT00000104075"; transcript_version "2"; exon_number "8"; gene_name "P4ha2"; gene_source "ensembl"; gene_biotype "protein_coding"; transcript_name "P4ha2-202"; transcript_source "ensembl"; transcript_biotype "protein_coding"; exon_id "ENSRNOE00000237531"; exon_version "1";
10	ensembl	CDS	38761482	38761675	0	+	2	gene_id "ENSRNOG00000033663"; gene_version "7"; transcript_id "ENSRNOT00000104075"; transcript_version "2"; exon_number "8"; gene_name "P4ha2"; gene_source "ensembl"; gene_biotype "protein_coding"; transcript_name "P4ha2-202"; transcript_source "ensembl"; transcript_biotype "protein_coding"; protein_id "ENSRNOP00000089755"; protein_version "1";
10	ensembl	exon	38761482	38761675	0	+	.	gene_id "ENSRNOG00000033663"; gene_version "7"; transcript_id "ENSRNOT00000077185"; transcript_version "3"; exon_number "8"; gene_name "P4ha2"; gene_source "ensembl"; gene_biotype "protein_coding"; transcript_name "P4ha2-201"; transcript_source "ensembl"; transcript_biotype "protein_coding"; exon_id "ENSRNOE00000237531"; exon_version "1";
10	ensembl	CDS	38761482	38761675	0	+	2	gene_id "ENSRNOG00000033663"; gene_version "7"; transcript_id "ENSRNOT00000077185"; transcript_version "3"; exon_number "8"; gene_name "P4ha2"; gene_source "ensembl"; gene_biotype "protein_coding"; transcript_name "P4ha2-201"; transcript_source "ensembl"; transcript_biotype "protein_coding"; protein_id "ENSRNOP00000070701"; protein_version "2";
10	ENSEMBL114_rn	exon	38761482	38761675	310.203974345758	+	.	gene_id "ENSRNOG00000033663"; transcript_id "ENSRNOG00000033663_tx_1"; exon_id "10_38761482_38761675_+"; exonnum "8"; txlen "2249";
10	ENSEMBL114_rn	exon	38761482	38761675	294.825468120351	+	.	gene_id "ENSRNOG00000033663"; transcript_id "ENSRNOG00000033663_tx_2"; exon_id "10_38761482_38761675_+"; exonnum "8"; txlen "2255";
10	ensembl	exon	38762418	38762594	0	+	.	gene_id "ENSRNOG00000033663"; gene_version "7"; transcript_id "ENSRNOT00000106136"; transcript_version "2"; exon_number "9"; gene_name "P4ha2"; gene_source "ensembl"; gene_biotype "protein_coding"; transcript_name "P4ha2-203"; transcript_source "ensembl"; transcript_biotype "protein_coding"; exon_id "ENSRNOE00000237525"; exon_version "1"; tag "Ensembl_canonical";
10	ensembl	CDS	38762418	38762594	0	+	0	gene_id "ENSRNOG00000033663"; gene_version "7"; transcript_id "ENSRNOT00000106136"; transcript_version "2"; exon_number "9"; gene_name "P4ha2"; gene_source "ensembl"; gene_biotype "protein_coding"; transcript_name "P4ha2-203"; transcript_source "ensembl"; transcript_biotype "protein_coding"; protein_id "ENSRNOP00000097385"; protein_version "1"; tag "Ensembl_canonical";
10	ensembl	exon	38762418	38762594	0	+	.	gene_id "ENSRNOG00000033663"; gene_version "7"; transcript_id "ENSRNOT00000104075"; transcript_version "2"; exon_number "9"; gene_name "P4ha2"; gene_source "ensembl"; gene_biotype "protein_coding"; transcript_name "P4ha2-202"; transcript_source "ensembl"; transcript_biotype "protein_coding"; exon_id "ENSRNOE00000237525"; exon_version "1";
10	ensembl	CDS	38762418	38762594	0	+	0	gene_id "ENSRNOG00000033663"; gene_version "7"; transcript_id "ENSRNOT00000104075"; transcript_version "2"; exon_number "9"; gene_name "P4ha2"; gene_source "ensembl"; gene_biotype "protein_coding"; transcript_name "P4ha2-202"; transcript_source "ensembl"; transcript_biotype "protein_coding"; protein_id "ENSRNOP00000089755"; protein_version "1";
10	ensembl	exon	38762418	38762594	0	+	.	gene_id "ENSRNOG00000033663"; gene_version "7"; transcript_id "ENSRNOT00000077185"; transcript_version "3"; exon_number "9"; gene_name "P4ha2"; gene_source "ensembl"; gene_biotype "protein_coding"; transcript_name "P4ha2-201"; transcript_source "ensembl"; transcript_biotype "protein_coding"; exon_id "ENSRNOE00000237525"; exon_version "1";
10	ensembl	CDS	38762418	38762594	0	+	0	gene_id "ENSRNOG00000033663"; gene_version "7"; transcript_id "ENSRNOT00000077185"; transcript_version "3"; exon_number "9"; gene_name "P4ha2"; gene_source "ensembl"; gene_biotype "protein_coding"; transcript_name "P4ha2-201"; transcript_source "ensembl"; transcript_biotype "protein_coding"; protein_id "ENSRNOP00000070701"; protein_version "2";
10	ENSEMBL114_rn	exon	38762418	38762594	310.203974345758	+	.	gene_id "ENSRNOG00000033663"; transcript_id "ENSRNOG00000033663_tx_1"; exon_id "10_38762418_38762594_+"; exonnum "9"; txlen "2249";
10	ENSEMBL114_rn	exon	38762418	38762594	294.825468120351	+	.	gene_id "ENSRNOG00000033663"; transcript_id "ENSRNOG00000033663_tx_2"; exon_id "10_38762418_38762594_+"; exonnum "9"; txlen "2255";
10	ensembl	exon	38766215	38766285	0	+	.	gene_id "ENSRNOG00000033663"; gene_version "7"; transcript_id "ENSRNOT00000106136"; transcript_version "2"; exon_number "10"; gene_name "P4ha2"; gene_source "ensembl"; gene_biotype "protein_coding"; transcript_name "P4ha2-203"; transcript_source "ensembl"; transcript_biotype "protein_coding"; exon_id "ENSRNOE00000237518"; exon_version "1"; tag "Ensembl_canonical";
10	ensembl	CDS	38766215	38766285	0	+	0	gene_id "ENSRNOG00000033663"; gene_version "7"; transcript_id "ENSRNOT00000106136"; transcript_version "2"; exon_number "10"; gene_name "P4ha2"; gene_source "ensembl"; gene_biotype "protein_coding"; transcript_name "P4ha2-203"; transcript_source "ensembl"; transcript_biotype "protein_coding"; protein_id "ENSRNOP00000097385"; protein_version "1"; tag "Ensembl_canonical";
10	ensembl	exon	38766215	38766285	0	+	.	gene_id "ENSRNOG00000033663"; gene_version "7"; transcript_id "ENSRNOT00000104075"; transcript_version "2"; exon_number "10"; gene_name "P4ha2"; gene_source "ensembl"; gene_biotype "protein_coding"; transcript_name "P4ha2-202"; transcript_source "ensembl"; transcript_biotype "protein_coding"; exon_id "ENSRNOE00000237518"; exon_version "1";
10	ensembl	CDS	38766215	38766285	0	+	0	gene_id "ENSRNOG00000033663"; gene_version "7"; transcript_id "ENSRNOT00000104075"; transcript_version "2"; exon_number "10"; gene_name "P4ha2"; gene_source "ensembl"; gene_biotype "protein_coding"; transcript_name "P4ha2-202"; transcript_source "ensembl"; transcript_biotype "protein_coding"; protein_id "ENSRNOP00000089755"; protein_version "1";
10	ensembl	exon	38766215	38766285	0	+	.	gene_id "ENSRNOG00000033663"; gene_version "7"; transcript_id "ENSRNOT00000077185"; transcript_version "3"; exon_number "10"; gene_name "P4ha2"; gene_source "ensembl"; gene_biotype "protein_coding"; transcript_name "P4ha2-201"; transcript_source "ensembl"; transcript_biotype "protein_coding"; exon_id "ENSRNOE00000237518"; exon_version "1";
10	ensembl	CDS	38766215	38766285	0	+	0	gene_id "ENSRNOG00000033663"; gene_version "7"; transcript_id "ENSRNOT00000077185"; transcript_version "3"; exon_number "10"; gene_name "P4ha2"; gene_source "ensembl"; gene_biotype "protein_coding"; transcript_name "P4ha2-201"; transcript_source "ensembl"; transcript_biotype "protein_coding"; protein_id "ENSRNOP00000070701"; protein_version "2";
10	ENSEMBL114_rn	exon	38766215	38766285	310.203974345758	+	.	gene_id "ENSRNOG00000033663"; transcript_id "ENSRNOG00000033663_tx_1"; exon_id "10_38766215_38766285_+"; exonnum "10"; txlen "2249";
10	ENSEMBL114_rn	exon	38766215	38766285	294.825468120351	+	.	gene_id "ENSRNOG00000033663"; transcript_id "ENSRNOG00000033663_tx_2"; exon_id "10_38766215_38766285_+"; exonnum "10"; txlen "2255";
10	ensembl	exon	38766506	38766605	0	+	.	gene_id "ENSRNOG00000033663"; gene_version "7"; transcript_id "ENSRNOT00000106136"; transcript_version "2"; exon_number "11"; gene_name "P4ha2"; gene_source "ensembl"; gene_biotype "protein_coding"; transcript_name "P4ha2-203"; transcript_source "ensembl"; transcript_biotype "protein_coding"; exon_id "ENSRNOE00000237512"; exon_version "1"; tag "Ensembl_canonical";
10	ensembl	CDS	38766506	38766605	0	+	1	gene_id "ENSRNOG00000033663"; gene_version "7"; transcript_id "ENSRNOT00000106136"; transcript_version "2"; exon_number "11"; gene_name "P4ha2"; gene_source "ensembl"; gene_biotype "protein_coding"; transcript_name "P4ha2-203"; transcript_source "ensembl"; transcript_biotype "protein_coding"; protein_id "ENSRNOP00000097385"; protein_version "1"; tag "Ensembl_canonical";
10	ensembl	exon	38766506	38766605	0	+	.	gene_id "ENSRNOG00000033663"; gene_version "7"; transcript_id "ENSRNOT00000104075"; transcript_version "2"; exon_number "11"; gene_name "P4ha2"; gene_source "ensembl"; gene_biotype "protein_coding"; transcript_name "P4ha2-202"; transcript_source "ensembl"; transcript_biotype "protein_coding"; exon_id "ENSRNOE00000237512"; exon_version "1";
10	ensembl	CDS	38766506	38766605	0	+	1	gene_id "ENSRNOG00000033663"; gene_version "7"; transcript_id "ENSRNOT00000104075"; transcript_version "2"; exon_number "11"; gene_name "P4ha2"; gene_source "ensembl"; gene_biotype "protein_coding"; transcript_name "P4ha2-202"; transcript_source "ensembl"; transcript_biotype "protein_coding"; protein_id "ENSRNOP00000089755"; protein_version "1";
10	ensembl	exon	38766506	38766605	0	+	.	gene_id "ENSRNOG00000033663"; gene_version "7"; transcript_id "ENSRNOT00000077185"; transcript_version "3"; exon_number "11"; gene_name "P4ha2"; gene_source "ensembl"; gene_biotype "protein_coding"; transcript_name "P4ha2-201"; transcript_source "ensembl"; transcript_biotype "protein_coding"; exon_id "ENSRNOE00000237512"; exon_version "1";
10	ensembl	CDS	38766506	38766605	0	+	1	gene_id "ENSRNOG00000033663"; gene_version "7"; transcript_id "ENSRNOT00000077185"; transcript_version "3"; exon_number "11"; gene_name "P4ha2"; gene_source "ensembl"; gene_biotype "protein_coding"; transcript_name "P4ha2-201"; transcript_source "ensembl"; transcript_biotype "protein_coding"; protein_id "ENSRNOP00000070701"; protein_version "2";
10	ENSEMBL114_rn	exon	38766506	38766605	310.203974345758	+	.	gene_id "ENSRNOG00000033663"; transcript_id "ENSRNOG00000033663_tx_1"; exon_id "10_38766506_38766605_+"; exonnum "11"; txlen "2249";
10	ENSEMBL114_rn	exon	38766506	38766605	294.825468120351	+	.	gene_id "ENSRNOG00000033663"; transcript_id "ENSRNOG00000033663_tx_2"; exon_id "10_38766506_38766605_+"; exonnum "11"; txlen "2255";
10	ensembl	exon	38767357	38767410	0	+	.	gene_id "ENSRNOG00000033663"; gene_version "7"; transcript_id "ENSRNOT00000106136"; transcript_version "2"; exon_number "12"; gene_name "P4ha2"; gene_source "ensembl"; gene_biotype "protein_coding"; transcript_name "P4ha2-203"; transcript_source "ensembl"; transcript_biotype "protein_coding"; exon_id "ENSRNOE00000237505"; exon_version "1"; tag "Ensembl_canonical";
10	ensembl	CDS	38767357	38767410	0	+	0	gene_id "ENSRNOG00000033663"; gene_version "7"; transcript_id "ENSRNOT00000106136"; transcript_version "2"; exon_number "12"; gene_name "P4ha2"; gene_source "ensembl"; gene_biotype "protein_coding"; transcript_name "P4ha2-203"; transcript_source "ensembl"; transcript_biotype "protein_coding"; protein_id "ENSRNOP00000097385"; protein_version "1"; tag "Ensembl_canonical";
10	ensembl	exon	38767357	38767410	0	+	.	gene_id "ENSRNOG00000033663"; gene_version "7"; transcript_id "ENSRNOT00000104075"; transcript_version "2"; exon_number "12"; gene_name "P4ha2"; gene_source "ensembl"; gene_biotype "protein_coding"; transcript_name "P4ha2-202"; transcript_source "ensembl"; transcript_biotype "protein_coding"; exon_id "ENSRNOE00000237505"; exon_version "1";
10	ensembl	CDS	38767357	38767410	0	+	0	gene_id "ENSRNOG00000033663"; gene_version "7"; transcript_id "ENSRNOT00000104075"; transcript_version "2"; exon_number "12"; gene_name "P4ha2"; gene_source "ensembl"; gene_biotype "protein_coding"; transcript_name "P4ha2-202"; transcript_source "ensembl"; transcript_biotype "protein_coding"; protein_id "ENSRNOP00000089755"; protein_version "1";
10	ensembl	exon	38767357	38767410	0	+	.	gene_id "ENSRNOG00000033663"; gene_version "7"; transcript_id "ENSRNOT00000077185"; transcript_version "3"; exon_number "12"; gene_name "P4ha2"; gene_source "ensembl"; gene_biotype "protein_coding"; transcript_name "P4ha2-201"; transcript_source "ensembl"; transcript_biotype "protein_coding"; exon_id "ENSRNOE00000237505"; exon_version "1";
10	ensembl	CDS	38767357	38767410	0	+	0	gene_id "ENSRNOG00000033663"; gene_version "7"; transcript_id "ENSRNOT00000077185"; transcript_version "3"; exon_number "12"; gene_name "P4ha2"; gene_source "ensembl"; gene_biotype "protein_coding"; transcript_name "P4ha2-201"; transcript_source "ensembl"; transcript_biotype "protein_coding"; protein_id "ENSRNOP00000070701"; protein_version "2";
10	ENSEMBL114_rn	exon	38767357	38767410	310.203974345758	+	.	gene_id "ENSRNOG00000033663"; transcript_id "ENSRNOG00000033663_tx_1"; exon_id "10_38767357_38767410_+"; exonnum "12"; txlen "2249";
10	ENSEMBL114_rn	exon	38767357	38767410	294.825468120351	+	.	gene_id "ENSRNOG00000033663"; transcript_id "ENSRNOG00000033663_tx_2"; exon_id "10_38767357_38767410_+"; exonnum "12"; txlen "2255";
10	ensembl	exon	38767830	38767889	0	+	.	gene_id "ENSRNOG00000033663"; gene_version "7"; transcript_id "ENSRNOT00000104075"; transcript_version "2"; exon_number "13"; gene_name "P4ha2"; gene_source "ensembl"; gene_biotype "protein_coding"; transcript_name "P4ha2-202"; transcript_source "ensembl"; transcript_biotype "protein_coding"; exon_id "ENSRNOE00000568453"; exon_version "1";
10	ensembl	CDS	38767830	38767889	0	+	0	gene_id "ENSRNOG00000033663"; gene_version "7"; transcript_id "ENSRNOT00000104075"; transcript_version "2"; exon_number "13"; gene_name "P4ha2"; gene_source "ensembl"; gene_biotype "protein_coding"; transcript_name "P4ha2-202"; transcript_source "ensembl"; transcript_biotype "protein_coding"; protein_id "ENSRNOP00000089755"; protein_version "1";
10	ensembl	exon	38767830	38767889	0	+	.	gene_id "ENSRNOG00000033663"; gene_version "7"; transcript_id "ENSRNOT00000077185"; transcript_version "3"; exon_number "13"; gene_name "P4ha2"; gene_source "ensembl"; gene_biotype "protein_coding"; transcript_name "P4ha2-201"; transcript_source "ensembl"; transcript_biotype "protein_coding"; exon_id "ENSRNOE00000568453"; exon_version "1";
10	ensembl	CDS	38767830	38767889	0	+	0	gene_id "ENSRNOG00000033663"; gene_version "7"; transcript_id "ENSRNOT00000077185"; transcript_version "3"; exon_number "13"; gene_name "P4ha2"; gene_source "ensembl"; gene_biotype "protein_coding"; transcript_name "P4ha2-201"; transcript_source "ensembl"; transcript_biotype "protein_coding"; protein_id "ENSRNOP00000070701"; protein_version "2";
10	ENSEMBL114_rn	exon	38767830	38767889	310.203974345758	+	.	gene_id "ENSRNOG00000033663"; transcript_id "ENSRNOG00000033663_tx_1"; exon_id "10_38767830_38767889_+"; exonnum "13"; txlen "2249";
10	ensembl	exon	38767938	38768003	0	+	.	gene_id "ENSRNOG00000033663"; gene_version "7"; transcript_id "ENSRNOT00000106136"; transcript_version "2"; exon_number "13"; gene_name "P4ha2"; gene_source "ensembl"; gene_biotype "protein_coding"; transcript_name "P4ha2-203"; transcript_source "ensembl"; transcript_biotype "protein_coding"; exon_id "ENSRNOE00000237497"; exon_version "1"; tag "Ensembl_canonical";
10	ensembl	CDS	38767938	38768003	0	+	0	gene_id "ENSRNOG00000033663"; gene_version "7"; transcript_id "ENSRNOT00000106136"; transcript_version "2"; exon_number "13"; gene_name "P4ha2"; gene_source "ensembl"; gene_biotype "protein_coding"; transcript_name "P4ha2-203"; transcript_source "ensembl"; transcript_biotype "protein_coding"; protein_id "ENSRNOP00000097385"; protein_version "1"; tag "Ensembl_canonical";
10	ENSEMBL114_rn	exon	38767938	38768003	294.825468120351	+	.	gene_id "ENSRNOG00000033663"; transcript_id "ENSRNOG00000033663_tx_2"; exon_id "10_38767938_38768003_+"; exonnum "13"; txlen "2255";
10	ensembl	exon	38770202	38770270	0	+	.	gene_id "ENSRNOG00000033663"; gene_version "7"; transcript_id "ENSRNOT00000106136"; transcript_version "2"; exon_number "14"; gene_name "P4ha2"; gene_source "ensembl"; gene_biotype "protein_coding"; transcript_name "P4ha2-203"; transcript_source "ensembl"; transcript_biotype "protein_coding"; exon_id "ENSRNOE00000237489"; exon_version "1"; tag "Ensembl_canonical";
10	ensembl	CDS	38770202	38770270	0	+	0	gene_id "ENSRNOG00000033663"; gene_version "7"; transcript_id "ENSRNOT00000106136"; transcript_version "2"; exon_number "14"; gene_name "P4ha2"; gene_source "ensembl"; gene_biotype "protein_coding"; transcript_name "P4ha2-203"; transcript_source "ensembl"; transcript_biotype "protein_coding"; protein_id "ENSRNOP00000097385"; protein_version "1"; tag "Ensembl_canonical";
10	ensembl	exon	38770202	38770270	0	+	.	gene_id "ENSRNOG00000033663"; gene_version "7"; transcript_id "ENSRNOT00000104075"; transcript_version "2"; exon_number "14"; gene_name "P4ha2"; gene_source "ensembl"; gene_biotype "protein_coding"; transcript_name "P4ha2-202"; transcript_source "ensembl"; transcript_biotype "protein_coding"; exon_id "ENSRNOE00000237489"; exon_version "1";
10	ensembl	CDS	38770202	38770270	0	+	0	gene_id "ENSRNOG00000033663"; gene_version "7"; transcript_id "ENSRNOT00000104075"; transcript_version "2"; exon_number "14"; gene_name "P4ha2"; gene_source "ensembl"; gene_biotype "protein_coding"; transcript_name "P4ha2-202"; transcript_source "ensembl"; transcript_biotype "protein_coding"; protein_id "ENSRNOP00000089755"; protein_version "1";
10	ensembl	exon	38770202	38770270	0	+	.	gene_id "ENSRNOG00000033663"; gene_version "7"; transcript_id "ENSRNOT00000077185"; transcript_version "3"; exon_number "14"; gene_name "P4ha2"; gene_source "ensembl"; gene_biotype "protein_coding"; transcript_name "P4ha2-201"; transcript_source "ensembl"; transcript_biotype "protein_coding"; exon_id "ENSRNOE00000237489"; exon_version "1";
10	ensembl	CDS	38770202	38770270	0	+	0	gene_id "ENSRNOG00000033663"; gene_version "7"; transcript_id "ENSRNOT00000077185"; transcript_version "3"; exon_number "14"; gene_name "P4ha2"; gene_source "ensembl"; gene_biotype "protein_coding"; transcript_name "P4ha2-201"; transcript_source "ensembl"; transcript_biotype "protein_coding"; protein_id "ENSRNOP00000070701"; protein_version "2";
10	ENSEMBL114_rn	exon	38770202	38770270	310.203974345758	+	.	gene_id "ENSRNOG00000033663"; transcript_id "ENSRNOG00000033663_tx_1"; exon_id "10_38770202_38770270_+"; exonnum "14"; txlen "2249";
10	ENSEMBL114_rn	exon	38770202	38770270	294.825468120351	+	.	gene_id "ENSRNOG00000033663"; transcript_id "ENSRNOG00000033663_tx_2"; exon_id "10_38770202_38770270_+"; exonnum "14"; txlen "2255";
10	ensembl	exon	38770582	38770678	0	+	.	gene_id "ENSRNOG00000033663"; gene_version "7"; transcript_id "ENSRNOT00000106136"; transcript_version "2"; exon_number "15"; gene_name "P4ha2"; gene_source "ensembl"; gene_biotype "protein_coding"; transcript_name "P4ha2-203"; transcript_source "ensembl"; transcript_biotype "protein_coding"; exon_id "ENSRNOE00000237482"; exon_version "1"; tag "Ensembl_canonical";
10	ensembl	CDS	38770582	38770678	0	+	0	gene_id "ENSRNOG00000033663"; gene_version "7"; transcript_id "ENSRNOT00000106136"; transcript_version "2"; exon_number "15"; gene_name "P4ha2"; gene_source "ensembl"; gene_biotype "protein_coding"; transcript_name "P4ha2-203"; transcript_source "ensembl"; transcript_biotype "protein_coding"; protein_id "ENSRNOP00000097385"; protein_version "1"; tag "Ensembl_canonical";
10	ensembl	exon	38770582	38770678	0	+	.	gene_id "ENSRNOG00000033663"; gene_version "7"; transcript_id "ENSRNOT00000104075"; transcript_version "2"; exon_number "15"; gene_name "P4ha2"; gene_source "ensembl"; gene_biotype "protein_coding"; transcript_name "P4ha2-202"; transcript_source "ensembl"; transcript_biotype "protein_coding"; exon_id "ENSRNOE00000237482"; exon_version "1";
10	ensembl	CDS	38770582	38770678	0	+	0	gene_id "ENSRNOG00000033663"; gene_version "7"; transcript_id "ENSRNOT00000104075"; transcript_version "2"; exon_number "15"; gene_name "P4ha2"; gene_source "ensembl"; gene_biotype "protein_coding"; transcript_name "P4ha2-202"; transcript_source "ensembl"; transcript_biotype "protein_coding"; protein_id "ENSRNOP00000089755"; protein_version "1";
10	ENSEMBL114_rn	exon	38770582	38770678	310.203974345758	+	.	gene_id "ENSRNOG00000033663"; transcript_id "ENSRNOG00000033663_tx_1"; exon_id "10_38770582_38770678_+"; exonnum "15"; txlen "2249";
10	ENSEMBL114_rn	exon	38770582	38770678	294.825468120351	+	.	gene_id "ENSRNOG00000033663"; transcript_id "ENSRNOG00000033663_tx_2"; exon_id "10_38770582_38770678_+"; exonnum "15"; txlen "2255";
10	ensembl	CDS	38772236	38772274	0	+	0	gene_id "ENSRNOG00000033663"; gene_version "7"; transcript_id "ENSRNOT00000077185"; transcript_version "3"; exon_number "15"; gene_name "P4ha2"; gene_source "ensembl"; gene_biotype "protein_coding"; transcript_name "P4ha2-201"; transcript_source "ensembl"; transcript_biotype "protein_coding"; protein_id "ENSRNOP00000070701"; protein_version "2";
10	ensembl	CDS	38772236	38772303	0	+	2	gene_id "ENSRNOG00000033663"; gene_version "7"; transcript_id "ENSRNOT00000106136"; transcript_version "2"; exon_number "16"; gene_name "P4ha2"; gene_source "ensembl"; gene_biotype "protein_coding"; transcript_name "P4ha2-203"; transcript_source "ensembl"; transcript_biotype "protein_coding"; protein_id "ENSRNOP00000097385"; protein_version "1"; tag "Ensembl_canonical";
10	ensembl	CDS	38772236	38772303	0	+	2	gene_id "ENSRNOG00000033663"; gene_version "7"; transcript_id "ENSRNOT00000104075"; transcript_version "2"; exon_number "16"; gene_name "P4ha2"; gene_source "ensembl"; gene_biotype "protein_coding"; transcript_name "P4ha2-202"; transcript_source "ensembl"; transcript_biotype "protein_coding"; protein_id "ENSRNOP00000089755"; protein_version "1";
10	ensembl	exon	38772236	38772729	0	+	.	gene_id "ENSRNOG00000033663"; gene_version "7"; transcript_id "ENSRNOT00000106136"; transcript_version "2"; exon_number "16"; gene_name "P4ha2"; gene_source "ensembl"; gene_biotype "protein_coding"; transcript_name "P4ha2-203"; transcript_source "ensembl"; transcript_biotype "protein_coding"; exon_id "ENSRNOE00000604128"; exon_version "2"; tag "Ensembl_canonical";
10	ensembl	exon	38772236	38772741	0	+	.	gene_id "ENSRNOG00000033663"; gene_version "7"; transcript_id "ENSRNOT00000104075"; transcript_version "2"; exon_number "16"; gene_name "P4ha2"; gene_source "ensembl"; gene_biotype "protein_coding"; transcript_name "P4ha2-202"; transcript_source "ensembl"; transcript_biotype "protein_coding"; exon_id "ENSRNOE00000640037"; exon_version "2";
10	ENSEMBL114_rn	exon	38772236	38772741	310.203974345758	+	.	gene_id "ENSRNOG00000033663"; transcript_id "ENSRNOG00000033663_tx_1"; exon_id "10_38772236_38772741_+"; exonnum "16"; txlen "2249";
10	ENSEMBL114_rn	exon	38772236	38772741	294.825468120351	+	.	gene_id "ENSRNOG00000033663"; transcript_id "ENSRNOG00000033663_tx_2"; exon_id "10_38772236_38772741_+"; exonnum "16"; txlen "2255";
10	ensembl	exon	38772236	38772993	0	+	.	gene_id "ENSRNOG00000033663"; gene_version "7"; transcript_id "ENSRNOT00000077185"; transcript_version "3"; exon_number "15"; gene_name "P4ha2"; gene_source "ensembl"; gene_biotype "protein_coding"; transcript_name "P4ha2-201"; transcript_source "ensembl"; transcript_biotype "protein_coding"; exon_id "ENSRNOE00000567277"; exon_version "3";
10	ensembl	stop_codon	38772275	38772277	0	+	0	gene_id "ENSRNOG00000033663"; gene_version "7"; transcript_id "ENSRNOT00000077185"; transcript_version "3"; exon_number "15"; gene_name "P4ha2"; gene_source "ensembl"; gene_biotype "protein_coding"; transcript_name "P4ha2-201"; transcript_source "ensembl"; transcript_biotype "protein_coding";
10	ensembl	three_prime_utr	38772278	38772993	0	+	.	gene_id "ENSRNOG00000033663"; gene_version "7"; transcript_id "ENSRNOT00000077185"; transcript_version "3"; gene_name "P4ha2"; gene_source "ensembl"; gene_biotype "protein_coding"; transcript_name "P4ha2-201"; transcript_source "ensembl"; transcript_biotype "protein_coding";
10	ensembl	stop_codon	38772304	38772306	0	+	0	gene_id "ENSRNOG00000033663"; gene_version "7"; transcript_id "ENSRNOT00000106136"; transcript_version "2"; exon_number "16"; gene_name "P4ha2"; gene_source "ensembl"; gene_biotype "protein_coding"; transcript_name "P4ha2-203"; transcript_source "ensembl"; transcript_biotype "protein_coding"; tag "Ensembl_canonical";
10	ensembl	stop_codon	38772304	38772306	0	+	0	gene_id "ENSRNOG00000033663"; gene_version "7"; transcript_id "ENSRNOT00000104075"; transcript_version "2"; exon_number "16"; gene_name "P4ha2"; gene_source "ensembl"; gene_biotype "protein_coding"; transcript_name "P4ha2-202"; transcript_source "ensembl"; transcript_biotype "protein_coding";
10	ensembl	three_prime_utr	38772307	38772729	0	+	.	gene_id "ENSRNOG00000033663"; gene_version "7"; transcript_id "ENSRNOT00000106136"; transcript_version "2"; gene_name "P4ha2"; gene_source "ensembl"; gene_biotype "protein_coding"; transcript_name "P4ha2-203"; transcript_source "ensembl"; transcript_biotype "protein_coding"; tag "Ensembl_canonical";
10	ensembl	three_prime_utr	38772307	38772741	0	+	.	gene_id "ENSRNOG00000033663"; gene_version "7"; transcript_id "ENSRNOT00000104075"; transcript_version "2"; gene_name "P4ha2"; gene_source "ensembl"; gene_biotype "protein_coding"; transcript_name "P4ha2-202"; transcript_source "ensembl"; transcript_biotype "protein_coding";
10	sraer114_es	exon	38813386	38813687	0.296322543603652	+	.	gene_id "sraer114_gene_21712"; transcript_id "sraer114_gene_21712_tx_1"; exon_id "10_38813386_38813687_+"; exonnum "1"; txlen "1244";
10	sraer114_es	exon	38813386	38813687	0.18972339480078	+	.	gene_id "sraer114_gene_21712"; transcript_id "sraer114_gene_21712_tx_2"; exon_id "10_38813386_38813687_+"; exonnum "1"; txlen "1306";
10	sraer114_es	exon	38813386	38813687	0.0373289438046158	+	.	gene_id "sraer114_gene_21712"; transcript_id "sraer114_gene_21712_tx_3"; exon_id "10_38813386_38813687_+"; exonnum "1"; txlen "1187";
10	sraer114_mid	exon	38816885	38816946	0.18972339480078	+	.	gene_id "sraer114_gene_21712"; transcript_id "sraer114_gene_21712_tx_2"; exon_id "10_38816885_38816946_+"; exonnum "2"; txlen "1306";
10	sraer114_mid	exon	38816885	38816946	0.0373289438046158	+	.	gene_id "sraer114_gene_21712"; transcript_id "sraer114_gene_21712_tx_3"; exon_id "10_38816885_38816946_+"; exonnum "2"; txlen "1187";
10	sraer114_mid	exon	38834162	38834280	0.296322543603652	+	.	gene_id "sraer114_gene_21712"; transcript_id "sraer114_gene_21712_tx_1"; exon_id "10_38834162_38834280_+"; exonnum "2"; txlen "1244";
10	sraer114_mid	exon	38834162	38834280	0.18972339480078	+	.	gene_id "sraer114_gene_21712"; transcript_id "sraer114_gene_21712_tx_2"; exon_id "10_38834162_38834280_+"; exonnum "3"; txlen "1306";
10	sraer114_mid	exon	38835103	38835227	0.296322543603652	+	.	gene_id "sraer114_gene_21712"; transcript_id "sraer114_gene_21712_tx_1"; exon_id "10_38835103_38835227_+"; exonnum "3"; txlen "1244";
10	sraer114_mid	exon	38835103	38835227	0.18972339480078	+	.	gene_id "sraer114_gene_21712"; transcript_id "sraer114_gene_21712_tx_2"; exon_id "10_38835103_38835227_+"; exonnum "4"; txlen "1306";
10	sraer114_mid	exon	38835103	38835227	0.0373289438046158	+	.	gene_id "sraer114_gene_21712"; transcript_id "sraer114_gene_21712_tx_3"; exon_id "10_38835103_38835227_+"; exonnum "3"; txlen "1187";
10	sraer114_ss	exon	38835413	38836110	0.296322543603652	+	.	gene_id "sraer114_gene_21712"; transcript_id "sraer114_gene_21712_tx_1"; exon_id "10_38835413_38836110_+"; exonnum "4"; txlen "1244";
10	sraer114_ss	exon	38835413	38836110	0.18972339480078	+	.	gene_id "sraer114_gene_21712"; transcript_id "sraer114_gene_21712_tx_2"; exon_id "10_38835413_38836110_+"; exonnum "5"; txlen "1306";
10	sraer114_ss	exon	38835413	38836110	0.0373289438046158	+	.	gene_id "sraer114_gene_21712"; transcript_id "sraer114_gene_21712_tx_3"; exon_id "10_38835413_38836110_+"; exonnum "4"; txlen "1187";
10	ensembl	exon	38857160	38857332	0	+	.	gene_id "ENSRNOG00000082874"; gene_version "1"; transcript_id "ENSRNOT00000155058"; transcript_version "1"; exon_number "1"; gene_source "ensembl"; gene_biotype "lncRNA"; transcript_source "ensembl"; transcript_biotype "lncRNA"; exon_id "ENSRNOE00000707666"; exon_version "1";
10	ensembl	exon	38857160	38857332	0	+	.	gene_id "ENSRNOG00000082874"; gene_version "1"; transcript_id "ENSRNOT00000163090"; transcript_version "1"; exon_number "1"; gene_source "ensembl"; gene_biotype "lncRNA"; transcript_source "ensembl"; transcript_biotype "lncRNA"; exon_id "ENSRNOE00000707666"; exon_version "1"; tag "Ensembl_canonical";
10	ensembl	exon	38857160	38857332	0	+	.	gene_id "ENSRNOG00000082874"; gene_version "1"; transcript_id "ENSRNOT00000133626"; transcript_version "1"; exon_number "1"; gene_source "ensembl"; gene_biotype "lncRNA"; transcript_source "ensembl"; transcript_biotype "lncRNA"; exon_id "ENSRNOE00000707666"; exon_version "1";
10	ensembl	transcript	38857160	38871634	0	+	.	gene_id "ENSRNOG00000082874"; gene_version "1"; transcript_id "ENSRNOT00000163090"; transcript_version "1"; gene_source "ensembl"; gene_biotype "lncRNA"; transcript_source "ensembl"; transcript_biotype "lncRNA"; tag "Ensembl_canonical";
10	ensembl	transcript	38857160	38871634	0	+	.	gene_id "ENSRNOG00000082874"; gene_version "1"; transcript_id "ENSRNOT00000133626"; transcript_version "1"; gene_source "ensembl"; gene_biotype "lncRNA"; transcript_source "ensembl"; transcript_biotype "lncRNA";
10	ensembl	transcript	38857160	38874484	0	+	.	gene_id "ENSRNOG00000082874"; gene_version "1"; transcript_id "ENSRNOT00000155058"; transcript_version "1"; gene_source "ensembl"; gene_biotype "lncRNA"; transcript_source "ensembl"; transcript_biotype "lncRNA";
10	ensembl	gene	38857160	38875853	0	+	.	gene_id "ENSRNOG00000082874"; gene_version "1"; gene_source "ensembl"; gene_biotype "lncRNA";
10	ensembl	exon	38857188	38857332	0	+	.	gene_id "ENSRNOG00000082874"; gene_version "1"; transcript_id "ENSRNOT00000139206"; transcript_version "1"; exon_number "1"; gene_source "ensembl"; gene_biotype "lncRNA"; transcript_source "ensembl"; transcript_biotype "lncRNA"; exon_id "ENSRNOE00000797876"; exon_version "1";
10	ensembl	transcript	38857188	38875853	0	+	.	gene_id "ENSRNOG00000082874"; gene_version "1"; transcript_id "ENSRNOT00000139206"; transcript_version "1"; gene_source "ensembl"; gene_biotype "lncRNA"; transcript_source "ensembl"; transcript_biotype "lncRNA";
10	ensembl	exon	38857207	38857332	0	+	.	gene_id "ENSRNOG00000082874"; gene_version "1"; transcript_id "ENSRNOT00000129302"; transcript_version "1"; exon_number "1"; gene_source "ensembl"; gene_biotype "lncRNA"; transcript_source "ensembl"; transcript_biotype "lncRNA"; exon_id "ENSRNOE00000780672"; exon_version "1";
10	ensembl	transcript	38857207	38872568	0	+	.	gene_id "ENSRNOG00000082874"; gene_version "1"; transcript_id "ENSRNOT00000129302"; transcript_version "1"; gene_source "ensembl"; gene_biotype "lncRNA"; transcript_source "ensembl"; transcript_biotype "lncRNA";
10	sraer114_es	exon	38857881	38857967	0.0139603046833306	+	.	gene_id "ENSRNOG00000082874"; transcript_id "ENSRNOG00000082874_tx_12"; exon_id "10_38857881_38857967_+"; exonnum "1"; txlen "886";
10	sraer114_es	exon	38857881	38857967	0.0113011990293629	+	.	gene_id "ENSRNOG00000082874"; transcript_id "ENSRNOG00000082874_tx_15"; exon_id "10_38857881_38857967_+"; exonnum "1"; txlen "940";
10	sraer114_es	exon	38857881	38857967	0.0159546339238064	+	.	gene_id "ENSRNOG00000082874"; transcript_id "ENSRNOG00000082874_tx_7"; exon_id "10_38857881_38857967_+"; exonnum "1"; txlen "3213";
10	sraer114_es	exon	38857881	38857967	0.0159546339238064	+	.	gene_id "ENSRNOG00000082874"; transcript_id "ENSRNOG00000082874_tx_8"; exon_id "10_38857881_38857967_+"; exonnum "1"; txlen "1026";
10	sraer114_es	exon	38857881	38857967	0.0159546339238064	+	.	gene_id "ENSRNOG00000082874"; transcript_id "ENSRNOG00000082874_tx_9"; exon_id "10_38857881_38857967_+"; exonnum "1"; txlen "3073";
10	ensembl	exon	38862291	38862325	0	+	.	gene_id "ENSRNOG00000082874"; gene_version "1"; transcript_id "ENSRNOT00000163090"; transcript_version "1"; exon_number "2"; gene_source "ensembl"; gene_biotype "lncRNA"; transcript_source "ensembl"; transcript_biotype "lncRNA"; exon_id "ENSRNOE00000762440"; exon_version "1"; tag "Ensembl_canonical";
10	ensembl	exon	38862291	38862325	0	+	.	gene_id "ENSRNOG00000082874"; gene_version "1"; transcript_id "ENSRNOT00000133626"; transcript_version "1"; exon_number "2"; gene_source "ensembl"; gene_biotype "lncRNA"; transcript_source "ensembl"; transcript_biotype "lncRNA"; exon_id "ENSRNOE00000762440"; exon_version "1";
10	ensembl	exon	38862291	38862325	0	+	.	gene_id "ENSRNOG00000082874"; gene_version "1"; transcript_id "ENSRNOT00000139206"; transcript_version "1"; exon_number "2"; gene_source "ensembl"; gene_biotype "lncRNA"; transcript_source "ensembl"; transcript_biotype "lncRNA"; exon_id "ENSRNOE00000762440"; exon_version "1";
10	ensembl	exon	38864180	38864289	0	+	.	gene_id "ENSRNOG00000082874"; gene_version "1"; transcript_id "ENSRNOT00000155058"; transcript_version "1"; exon_number "2"; gene_source "ensembl"; gene_biotype "lncRNA"; transcript_source "ensembl"; transcript_biotype "lncRNA"; exon_id "ENSRNOE00000710877"; exon_version "1";
10	ensembl	exon	38864180	38864289	0	+	.	gene_id "ENSRNOG00000082874"; gene_version "1"; transcript_id "ENSRNOT00000163090"; transcript_version "1"; exon_number "3"; gene_source "ensembl"; gene_biotype "lncRNA"; transcript_source "ensembl"; transcript_biotype "lncRNA"; exon_id "ENSRNOE00000710877"; exon_version "1"; tag "Ensembl_canonical";
10	ensembl	exon	38864180	38864289	0	+	.	gene_id "ENSRNOG00000082874"; gene_version "1"; transcript_id "ENSRNOT00000133626"; transcript_version "1"; exon_number "3"; gene_source "ensembl"; gene_biotype "lncRNA"; transcript_source "ensembl"; transcript_biotype "lncRNA"; exon_id "ENSRNOE00000710877"; exon_version "1";
10	ensembl	exon	38864180	38864289	0	+	.	gene_id "ENSRNOG00000082874"; gene_version "1"; transcript_id "ENSRNOT00000139206"; transcript_version "1"; exon_number "3"; gene_source "ensembl"; gene_biotype "lncRNA"; transcript_source "ensembl"; transcript_biotype "lncRNA"; exon_id "ENSRNOE00000710877"; exon_version "1";
10	ensembl	exon	38864180	38864289	0	+	.	gene_id "ENSRNOG00000082874"; gene_version "1"; transcript_id "ENSRNOT00000129302"; transcript_version "1"; exon_number "2"; gene_source "ensembl"; gene_biotype "lncRNA"; transcript_source "ensembl"; transcript_biotype "lncRNA"; exon_id "ENSRNOE00000710877"; exon_version "1";
10	ENSEMBL114_rn	exon	38864180	38864289	0.0139603046833306	+	.	gene_id "ENSRNOG00000082874"; transcript_id "ENSRNOG00000082874_tx_12"; exon_id "10_38864180_38864289_+"; exonnum "2"; txlen "886";
10	ENSEMBL114_rn	exon	38864180	38864289	0.0113011990293629	+	.	gene_id "ENSRNOG00000082874"; transcript_id "ENSRNOG00000082874_tx_15"; exon_id "10_38864180_38864289_+"; exonnum "2"; txlen "940";
10	ENSEMBL114_rn	exon	38864180	38864289	0.0159546339238064	+	.	gene_id "ENSRNOG00000082874"; transcript_id "ENSRNOG00000082874_tx_7"; exon_id "10_38864180_38864289_+"; exonnum "2"; txlen "3213";
10	ENSEMBL114_rn	exon	38864180	38864289	0.0159546339238064	+	.	gene_id "ENSRNOG00000082874"; transcript_id "ENSRNOG00000082874_tx_8"; exon_id "10_38864180_38864289_+"; exonnum "2"; txlen "1026";
10	ENSEMBL114_rn	exon	38864180	38864289	0.0159546339238064	+	.	gene_id "ENSRNOG00000082874"; transcript_id "ENSRNOG00000082874_tx_9"; exon_id "10_38864180_38864289_+"; exonnum "2"; txlen "3073";
10	ensembl	exon	38868483	38868622	0	+	.	gene_id "ENSRNOG00000082874"; gene_version "1"; transcript_id "ENSRNOT00000155058"; transcript_version "1"; exon_number "3"; gene_source "ensembl"; gene_biotype "lncRNA"; transcript_source "ensembl"; transcript_biotype "lncRNA"; exon_id "ENSRNOE00000762761"; exon_version "1";
10	ensembl	exon	38868483	38868622	0	+	.	gene_id "ENSRNOG00000082874"; gene_version "1"; transcript_id "ENSRNOT00000163090"; transcript_version "1"; exon_number "4"; gene_source "ensembl"; gene_biotype "lncRNA"; transcript_source "ensembl"; transcript_biotype "lncRNA"; exon_id "ENSRNOE00000762761"; exon_version "1"; tag "Ensembl_canonical";
10	ensembl	exon	38868483	38868622	0	+	.	gene_id "ENSRNOG00000082874"; gene_version "1"; transcript_id "ENSRNOT00000139206"; transcript_version "1"; exon_number "4"; gene_source "ensembl"; gene_biotype "lncRNA"; transcript_source "ensembl"; transcript_biotype "lncRNA"; exon_id "ENSRNOE00000762761"; exon_version "1";
10	ENSEMBL114_rn	exon	38868483	38868622	0.0113011990293629	+	.	gene_id "ENSRNOG00000082874"; transcript_id "ENSRNOG00000082874_tx_15"; exon_id "10_38868483_38868622_+"; exonnum "3"; txlen "940";
10	ENSEMBL114_rn	exon	38868483	38868622	0.0159546339238064	+	.	gene_id "ENSRNOG00000082874"; transcript_id "ENSRNOG00000082874_tx_7"; exon_id "10_38868483_38868622_+"; exonnum "3"; txlen "3213";
10	ENSEMBL114_rn	exon	38868483	38868622	0.0159546339238064	+	.	gene_id "ENSRNOG00000082874"; transcript_id "ENSRNOG00000082874_tx_8"; exon_id "10_38868483_38868622_+"; exonnum "3"; txlen "1026";
10	ensembl	exon	38868759	38871634	0	+	.	gene_id "ENSRNOG00000082874"; gene_version "1"; transcript_id "ENSRNOT00000163090"; transcript_version "1"; exon_number "5"; gene_source "ensembl"; gene_biotype "lncRNA"; transcript_source "ensembl"; transcript_biotype "lncRNA"; exon_id "ENSRNOE00000743542"; exon_version "1"; tag "Ensembl_canonical";
10	ensembl	exon	38868759	38871634	0	+	.	gene_id "ENSRNOG00000082874"; gene_version "1"; transcript_id "ENSRNOT00000133626"; transcript_version "1"; exon_number "4"; gene_source "ensembl"; gene_biotype "lncRNA"; transcript_source "ensembl"; transcript_biotype "lncRNA"; exon_id "ENSRNOE00000743542"; exon_version "1";
10	ENSEMBL114_rn	exon	38868759	38871634	0.0159546339238064	+	.	gene_id "ENSRNOG00000082874"; transcript_id "ENSRNOG00000082874_tx_7"; exon_id "10_38868759_38871634_+"; exonnum "4"; txlen "3213";
10	ENSEMBL114_rn	exon	38868759	38871634	0.0159546339238064	+	.	gene_id "ENSRNOG00000082874"; transcript_id "ENSRNOG00000082874_tx_9"; exon_id "10_38868759_38871634_+"; exonnum "3"; txlen "3073";
10	ensembl	exon	38872354	38872568	0	+	.	gene_id "ENSRNOG00000082874"; gene_version "1"; transcript_id "ENSRNOT00000155058"; transcript_version "1"; exon_number "4"; gene_source "ensembl"; gene_biotype "lncRNA"; transcript_source "ensembl"; transcript_biotype "lncRNA"; exon_id "ENSRNOE00000794295"; exon_version "1";
10	ensembl	exon	38872354	38872568	0	+	.	gene_id "ENSRNOG00000082874"; gene_version "1"; transcript_id "ENSRNOT00000139206"; transcript_version "1"; exon_number "5"; gene_source "ensembl"; gene_biotype "lncRNA"; transcript_source "ensembl"; transcript_biotype "lncRNA"; exon_id "ENSRNOE00000794295"; exon_version "1";
10	ensembl	exon	38872354	38872568	0	+	.	gene_id "ENSRNOG00000082874"; gene_version "1"; transcript_id "ENSRNOT00000129302"; transcript_version "1"; exon_number "3"; gene_source "ensembl"; gene_biotype "lncRNA"; transcript_source "ensembl"; transcript_biotype "lncRNA"; exon_id "ENSRNOE00000794295"; exon_version "1";
10	ENSEMBL114_rn	exon	38872354	38872568	0.0139603046833306	+	.	gene_id "ENSRNOG00000082874"; transcript_id "ENSRNOG00000082874_tx_12"; exon_id "10_38872354_38872568_+"; exonnum "3"; txlen "886";
10	ENSEMBL114_rn	exon	38872354	38872568	0.0113011990293629	+	.	gene_id "ENSRNOG00000082874"; transcript_id "ENSRNOG00000082874_tx_15"; exon_id "10_38872354_38872568_+"; exonnum "4"; txlen "940";
10	ENSEMBL114_rn	exon	38872354	38872568	0.0159546339238064	+	.	gene_id "ENSRNOG00000082874"; transcript_id "ENSRNOG00000082874_tx_8"; exon_id "10_38872354_38872568_+"; exonnum "4"; txlen "1026";
10	ensembl	exon	38874011	38874484	0	+	.	gene_id "ENSRNOG00000082874"; gene_version "1"; transcript_id "ENSRNOT00000155058"; transcript_version "1"; exon_number "5"; gene_source "ensembl"; gene_biotype "lncRNA"; transcript_source "ensembl"; transcript_biotype "lncRNA"; exon_id "ENSRNOE00000746061"; exon_version "1";
10	ENSEMBL114_rn	exon	38874011	38874484	0.0139603046833306	+	.	gene_id "ENSRNOG00000082874"; transcript_id "ENSRNOG00000082874_tx_12"; exon_id "10_38874011_38874484_+"; exonnum "4"; txlen "886";
10	ENSEMBL114_rn	exon	38874011	38874484	0.0159546339238064	+	.	gene_id "ENSRNOG00000082874"; transcript_id "ENSRNOG00000082874_tx_8"; exon_id "10_38874011_38874484_+"; exonnum "5"; txlen "1026";
10	ensembl	exon	38875466	38875853	0	+	.	gene_id "ENSRNOG00000082874"; gene_version "1"; transcript_id "ENSRNOT00000139206"; transcript_version "1"; exon_number "6"; gene_source "ensembl"; gene_biotype "lncRNA"; transcript_source "ensembl"; transcript_biotype "lncRNA"; exon_id "ENSRNOE00000693905"; exon_version "1";
10	ENSEMBL114_rn	exon	38875466	38875853	0.0113011990293629	+	.	gene_id "ENSRNOG00000082874"; transcript_id "ENSRNOG00000082874_tx_15"; exon_id "10_38875466_38875853_+"; exonnum "5"; txlen "940";
10	sraer114_es	exon	38881038	38881231	0.0205406431330254	+	.	gene_id "sraer114_gene_8724"; transcript_id "sraer114_gene_8724_tx_1"; exon_id "10_38881038_38881231_+"; exonnum "1"; txlen "557";
10	sraer114_ss	exon	38881651	38882013	0.0205406431330254	+	.	gene_id "sraer114_gene_8724"; transcript_id "sraer114_gene_8724_tx_1"; exon_id "10_38881651_38882013_+"; exonnum "2"; txlen "557";
10	sraer114_es	exon	38886329	38886421	0.00870228968497834	+	.	gene_id "ENSRNOG00000026745"; transcript_id "ENSRNOG00000026745_tx_7"; exon_id "10_38886329_38886421_+"; exonnum "1"; txlen "3112";
10	sraer114_es	exon	38886329	38886421	0.00870228968497834	+	.	gene_id "ENSRNOG00000026745"; transcript_id "ENSRNOG00000026745_tx_8"; exon_id "10_38886329_38886421_+"; exonnum "1"; txlen "3112";
10	sraer114_mid	exon	38886518	38886624	0.00870228968497834	+	.	gene_id "ENSRNOG00000026745"; transcript_id "ENSRNOG00000026745_tx_7"; exon_id "10_38886518_38886624_+"; exonnum "2"; txlen "3112";
10	sraer114_mid	exon	38886518	38886624	0.00870228968497834	+	.	gene_id "ENSRNOG00000026745"; transcript_id "ENSRNOG00000026745_tx_8"; exon_id "10_38886518_38886624_+"; exonnum "2"; txlen "3112";
10	sraer114_mid	exon	38893332	38893386	0.00870228968497834	+	.	gene_id "ENSRNOG00000026745"; transcript_id "ENSRNOG00000026745_tx_7"; exon_id "10_38893332_38893386_+"; exonnum "3"; txlen "3112";
10	sraer114_mid	exon	38893332	38893386	0.00870228968497834	+	.	gene_id "ENSRNOG00000026745"; transcript_id "ENSRNOG00000026745_tx_8"; exon_id "10_38893332_38893386_+"; exonnum "3"; txlen "3112";
10	sraer114_mid	exon	38895709	38896005	0.00870228968497834	+	.	gene_id "ENSRNOG00000026745"; transcript_id "ENSRNOG00000026745_tx_7"; exon_id "10_38895709_38896005_+"; exonnum "4"; txlen "3112";
10	sraer114_mid	exon	38895709	38896005	0.00870228968497834	+	.	gene_id "ENSRNOG00000026745"; transcript_id "ENSRNOG00000026745_tx_8"; exon_id "10_38895709_38896005_+"; exonnum "4"; txlen "3112";
10	sraer114_mid	exon	38903421	38903539	0.00870228968497834	+	.	gene_id "ENSRNOG00000026745"; transcript_id "ENSRNOG00000026745_tx_7"; exon_id "10_38903421_38903539_+"; exonnum "5"; txlen "3112";
10	sraer114_mid	exon	38903421	38903539	0.00870228968497834	+	.	gene_id "ENSRNOG00000026745"; transcript_id "ENSRNOG00000026745_tx_8"; exon_id "10_38903421_38903539_+"; exonnum "5"; txlen "3112";
10	sraer114_es	exon	38940683	38940810	80.2651664210478	+	.	gene_id "ENSRNOG00000026745"; transcript_id "ENSRNOG00000026745_tx_5"; exon_id "10_38940683_38940810_+"; exonnum "1"; txlen "2569";
10	sraer114_es	exon	38940683	38940810	68.4212772146981	+	.	gene_id "ENSRNOG00000026745"; transcript_id "ENSRNOG00000026745_tx_6"; exon_id "10_38940683_38940810_+"; exonnum "1"; txlen "2569";
10	ensembl	five_prime_utr	38940747	38940945	0	+	.	gene_id "ENSRNOG00000026745"; gene_version "9"; transcript_id "ENSRNOT00000058817"; transcript_version "7"; gene_name "Acsl6"; gene_source "ensembl"; gene_biotype "protein_coding"; transcript_name "Acsl6-202"; transcript_source "ensembl"; transcript_biotype "protein_coding"; tag "Ensembl_canonical";
10	ensembl	exon	38940747	38941219	0	+	.	gene_id "ENSRNOG00000026745"; gene_version "9"; transcript_id "ENSRNOT00000058817"; transcript_version "7"; exon_number "1"; gene_name "Acsl6"; gene_source "ensembl"; gene_biotype "protein_coding"; transcript_name "Acsl6-202"; transcript_source "ensembl"; transcript_biotype "protein_coding"; exon_id "ENSRNOE00000763353"; exon_version "1"; tag "Ensembl_canonical";
10	ensembl	gene	38940747	39002873	0	+	.	gene_id "ENSRNOG00000026745"; gene_version "9"; gene_name "Acsl6"; gene_source "ensembl"; gene_biotype "protein_coding";
10	ensembl	transcript	38940747	39002873	0	+	.	gene_id "ENSRNOG00000026745"; gene_version "9"; transcript_id "ENSRNOT00000058817"; transcript_version "7"; gene_name "Acsl6"; gene_source "ensembl"; gene_biotype "protein_coding"; transcript_name "Acsl6-202"; transcript_source "ensembl"; transcript_biotype "protein_coding"; tag "Ensembl_canonical";
10	ensembl	five_prime_utr	38940859	38940945	0	+	.	gene_id "ENSRNOG00000026745"; gene_version "9"; transcript_id "ENSRNOT00000103397"; transcript_version "2"; gene_name "Acsl6"; gene_source "ensembl"; gene_biotype "protein_coding"; transcript_name "Acsl6-203"; transcript_source "ensembl"; transcript_biotype "protein_coding";
10	ensembl	exon	38940859	38941219	0	+	.	gene_id "ENSRNOG00000026745"; gene_version "9"; transcript_id "ENSRNOT00000103397"; transcript_version "2"; exon_number "1"; gene_name "Acsl6"; gene_source "ensembl"; gene_biotype "protein_coding"; transcript_name "Acsl6-203"; transcript_source "ensembl"; transcript_biotype "protein_coding"; exon_id "ENSRNOE00000588018"; exon_version "2";
10	ensembl	transcript	38940859	39002873	0	+	.	gene_id "ENSRNOG00000026745"; gene_version "9"; transcript_id "ENSRNOT00000103397"; transcript_version "2"; gene_name "Acsl6"; gene_source "ensembl"; gene_biotype "protein_coding"; transcript_name "Acsl6-203"; transcript_source "ensembl"; transcript_biotype "protein_coding";
10	ensembl	start_codon	38940946	38940948	0	+	0	gene_id "ENSRNOG00000026745"; gene_version "9"; transcript_id "ENSRNOT00000103397"; transcript_version "2"; exon_number "1"; gene_name "Acsl6"; gene_source "ensembl"; gene_biotype "protein_coding"; transcript_name "Acsl6-203"; transcript_source "ensembl"; transcript_biotype "protein_coding";
10	ensembl	start_codon	38940946	38940948	0	+	0	gene_id "ENSRNOG00000026745"; gene_version "9"; transcript_id "ENSRNOT00000058817"; transcript_version "7"; exon_number "1"; gene_name "Acsl6"; gene_source "ensembl"; gene_biotype "protein_coding"; transcript_name "Acsl6-202"; transcript_source "ensembl"; transcript_biotype "protein_coding"; tag "Ensembl_canonical";
10	ensembl	CDS	38940946	38941219	0	+	0	gene_id "ENSRNOG00000026745"; gene_version "9"; transcript_id "ENSRNOT00000103397"; transcript_version "2"; exon_number "1"; gene_name "Acsl6"; gene_source "ensembl"; gene_biotype "protein_coding"; transcript_name "Acsl6-203"; transcript_source "ensembl"; transcript_biotype "protein_coding"; protein_id "ENSRNOP00000096136"; protein_version "1";
10	ensembl	CDS	38940946	38941219	0	+	0	gene_id "ENSRNOG00000026745"; gene_version "9"; transcript_id "ENSRNOT00000058817"; transcript_version "7"; exon_number "1"; gene_name "Acsl6"; gene_source "ensembl"; gene_biotype "protein_coding"; transcript_name "Acsl6-202"; transcript_source "ensembl"; transcript_biotype "protein_coding"; protein_id "ENSRNOP00000055608"; protein_version "6"; tag "Ensembl_canonical";
10	ensembl	exon	38951954	38952274	0	+	.	gene_id "ENSRNOG00000026745"; gene_version "9"; transcript_id "ENSRNOT00000107770"; transcript_version "2"; exon_number "1"; gene_name "Acsl6"; gene_source "ensembl"; gene_biotype "protein_coding"; transcript_name "Acsl6-204"; transcript_source "ensembl"; transcript_biotype "protein_coding"; exon_id "ENSRNOE00000769959"; exon_version "1";
10	ensembl	five_prime_utr	38951954	38952274	0	+	.	gene_id "ENSRNOG00000026745"; gene_version "9"; transcript_id "ENSRNOT00000107770"; transcript_version "2"; gene_name "Acsl6"; gene_source "ensembl"; gene_biotype "protein_coding"; transcript_name "Acsl6-204"; transcript_source "ensembl"; transcript_biotype "protein_coding";
10	ensembl	transcript	38951954	38999493	0	+	.	gene_id "ENSRNOG00000026745"; gene_version "9"; transcript_id "ENSRNOT00000107770"; transcript_version "2"; gene_name "Acsl6"; gene_source "ensembl"; gene_biotype "protein_coding"; transcript_name "Acsl6-204"; transcript_source "ensembl"; transcript_biotype "protein_coding";
10	ensembl	exon	38952031	38952274	0	+	.	gene_id "ENSRNOG00000026745"; gene_version "9"; transcript_id "ENSRNOT00000030760"; transcript_version "6"; exon_number "1"; gene_name "Acsl6"; gene_source "ensembl"; gene_biotype "protein_coding"; transcript_name "Acsl6-201"; transcript_source "ensembl"; transcript_biotype "protein_coding"; exon_id "ENSRNOE00000436066"; exon_version "2";
10	ensembl	five_prime_utr	38952031	38952274	0	+	.	gene_id "ENSRNOG00000026745"; gene_version "9"; transcript_id "ENSRNOT00000030760"; transcript_version "6"; gene_name "Acsl6"; gene_source "ensembl"; gene_biotype "protein_coding"; transcript_name "Acsl6-201"; transcript_source "ensembl"; transcript_biotype "protein_coding";
10	ensembl	transcript	38952031	39002873	0	+	.	gene_id "ENSRNOG00000026745"; gene_version "9"; transcript_id "ENSRNOT00000030760"; transcript_version "6"; gene_name "Acsl6"; gene_source "ensembl"; gene_biotype "protein_coding"; transcript_name "Acsl6-201"; transcript_source "ensembl"; transcript_biotype "protein_coding";
10	ensembl	start_codon	38957106	38957108	0	+	0	gene_id "ENSRNOG00000026745"; gene_version "9"; transcript_id "ENSRNOT00000115137"; transcript_version "2"; exon_number "1"; gene_name "Acsl6"; gene_source "ensembl"; gene_biotype "protein_coding"; transcript_name "Acsl6-205"; transcript_source "ensembl"; transcript_biotype "protein_coding";
10	ensembl	exon	38957106	38957136	0	+	.	gene_id "ENSRNOG00000026745"; gene_version "9"; transcript_id "ENSRNOT00000115137"; transcript_version "2"; exon_number "1"; gene_name "Acsl6"; gene_source "ensembl"; gene_biotype "protein_coding"; transcript_name "Acsl6-205"; transcript_source "ensembl"; transcript_biotype "protein_coding"; exon_id "ENSRNOE00000625265"; exon_version "1";
10	ensembl	CDS	38957106	38957136	0	+	0	gene_id "ENSRNOG00000026745"; gene_version "9"; transcript_id "ENSRNOT00000115137"; transcript_version "2"; exon_number "1"; gene_name "Acsl6"; gene_source "ensembl"; gene_biotype "protein_coding"; transcript_name "Acsl6-205"; transcript_source "ensembl"; transcript_biotype "protein_coding"; protein_id "ENSRNOP00000081838"; protein_version "1";
10	ensembl	transcript	38957106	39002873	0	+	.	gene_id "ENSRNOG00000026745"; gene_version "9"; transcript_id "ENSRNOT00000115137"; transcript_version "2"; gene_name "Acsl6"; gene_source "ensembl"; gene_biotype "protein_coding"; transcript_name "Acsl6-205"; transcript_source "ensembl"; transcript_biotype "protein_coding";
10	ensembl	five_prime_utr	38957353	38957378	0	+	.	gene_id "ENSRNOG00000026745"; gene_version "9"; transcript_id "ENSRNOT00000107770"; transcript_version "2"; gene_name "Acsl6"; gene_source "ensembl"; gene_biotype "protein_coding"; transcript_name "Acsl6-204"; transcript_source "ensembl"; transcript_biotype "protein_coding";
10	ensembl	five_prime_utr	38957353	38957378	0	+	.	gene_id "ENSRNOG00000026745"; gene_version "9"; transcript_id "ENSRNOT00000030760"; transcript_version "6"; gene_name "Acsl6"; gene_source "ensembl"; gene_biotype "protein_coding"; transcript_name "Acsl6-201"; transcript_source "ensembl"; transcript_biotype "protein_coding";
10	ensembl	exon	38957353	38957468	0	+	.	gene_id "ENSRNOG00000026745"; gene_version "9"; transcript_id "ENSRNOT00000107770"; transcript_version "2"; exon_number "2"; gene_name "Acsl6"; gene_source "ensembl"; gene_biotype "protein_coding"; transcript_name "Acsl6-204"; transcript_source "ensembl"; transcript_biotype "protein_coding"; exon_id "ENSRNOE00000599341"; exon_version "2";
10	ensembl	exon	38957353	38957573	0	+	.	gene_id "ENSRNOG00000026745"; gene_version "9"; transcript_id "ENSRNOT00000115137"; transcript_version "2"; exon_number "2"; gene_name "Acsl6"; gene_source "ensembl"; gene_biotype "protein_coding"; transcript_name "Acsl6-205"; transcript_source "ensembl"; transcript_biotype "protein_coding"; exon_id "ENSRNOE00000487756"; exon_version "1";
10	ensembl	CDS	38957353	38957573	0	+	2	gene_id "ENSRNOG00000026745"; gene_version "9"; transcript_id "ENSRNOT00000115137"; transcript_version "2"; exon_number "2"; gene_name "Acsl6"; gene_source "ensembl"; gene_biotype "protein_coding"; transcript_name "Acsl6-205"; transcript_source "ensembl"; transcript_biotype "protein_coding"; protein_id "ENSRNOP00000081838"; protein_version "1";
10	ensembl	exon	38957353	38957573	0	+	.	gene_id "ENSRNOG00000026745"; gene_version "9"; transcript_id "ENSRNOT00000030760"; transcript_version "6"; exon_number "2"; gene_name "Acsl6"; gene_source "ensembl"; gene_biotype "protein_coding"; transcript_name "Acsl6-201"; transcript_source "ensembl"; transcript_biotype "protein_coding"; exon_id "ENSRNOE00000481600"; exon_version "1";
10	ensembl	exon	38957353	38957573	0	+	.	gene_id "ENSRNOG00000026745"; gene_version "9"; transcript_id "ENSRNOT00000103397"; transcript_version "2"; exon_number "2"; gene_name "Acsl6"; gene_source "ensembl"; gene_biotype "protein_coding"; transcript_name "Acsl6-203"; transcript_source "ensembl"; transcript_biotype "protein_coding"; exon_id "ENSRNOE00000487756"; exon_version "1";
10	ensembl	CDS	38957353	38957573	0	+	2	gene_id "ENSRNOG00000026745"; gene_version "9"; transcript_id "ENSRNOT00000103397"; transcript_version "2"; exon_number "2"; gene_name "Acsl6"; gene_source "ensembl"; gene_biotype "protein_coding"; transcript_name "Acsl6-203"; transcript_source "ensembl"; transcript_biotype "protein_coding"; protein_id "ENSRNOP00000096136"; protein_version "1";
10	ensembl	exon	38957353	38957573	0	+	.	gene_id "ENSRNOG00000026745"; gene_version "9"; transcript_id "ENSRNOT00000058817"; transcript_version "7"; exon_number "2"; gene_name "Acsl6"; gene_source "ensembl"; gene_biotype "protein_coding"; transcript_name "Acsl6-202"; transcript_source "ensembl"; transcript_biotype "protein_coding"; exon_id "ENSRNOE00000487756"; exon_version "1"; tag "Ensembl_canonical";
10	ensembl	CDS	38957353	38957573	0	+	2	gene_id "ENSRNOG00000026745"; gene_version "9"; transcript_id "ENSRNOT00000058817"; transcript_version "7"; exon_number "2"; gene_name "Acsl6"; gene_source "ensembl"; gene_biotype "protein_coding"; transcript_name "Acsl6-202"; transcript_source "ensembl"; transcript_biotype "protein_coding"; protein_id "ENSRNOP00000055608"; protein_version "6"; tag "Ensembl_canonical";
10	ENSEMBL114_rn	exon	38957353	38957573	80.2651664210478	+	.	gene_id "ENSRNOG00000026745"; transcript_id "ENSRNOG00000026745_tx_5"; exon_id "10_38957353_38957573_+"; exonnum "2"; txlen "2569";
10	ENSEMBL114_rn	exon	38957353	38957573	68.4212772146981	+	.	gene_id "ENSRNOG00000026745"; transcript_id "ENSRNOG00000026745_tx_6"; exon_id "10_38957353_38957573_+"; exonnum "2"; txlen "2569";
10	ENSEMBL114_rn	exon	38957353	38957573	0.00870228968497834	+	.	gene_id "ENSRNOG00000026745"; transcript_id "ENSRNOG00000026745_tx_7"; exon_id "10_38957353_38957573_+"; exonnum "6"; txlen "3112";
10	ENSEMBL114_rn	exon	38957353	38957573	0.00870228968497834	+	.	gene_id "ENSRNOG00000026745"; transcript_id "ENSRNOG00000026745_tx_8"; exon_id "10_38957353_38957573_+"; exonnum "6"; txlen "3112";
10	ensembl	start_codon	38957379	38957381	0	+	0	gene_id "ENSRNOG00000026745"; gene_version "9"; transcript_id "ENSRNOT00000107770"; transcript_version "2"; exon_number "2"; gene_name "Acsl6"; gene_source "ensembl"; gene_biotype "protein_coding"; transcript_name "Acsl6-204"; transcript_source "ensembl"; transcript_biotype "protein_coding";
10	ensembl	start_codon	38957379	38957381	0	+	0	gene_id "ENSRNOG00000026745"; gene_version "9"; transcript_id "ENSRNOT00000030760"; transcript_version "6"; exon_number "2"; gene_name "Acsl6"; gene_source "ensembl"; gene_biotype "protein_coding"; transcript_name "Acsl6-201"; transcript_source "ensembl"; transcript_biotype "protein_coding";
10	ensembl	CDS	38957379	38957468	0	+	0	gene_id "ENSRNOG00000026745"; gene_version "9"; transcript_id "ENSRNOT00000107770"; transcript_version "2"; exon_number "2"; gene_name "Acsl6"; gene_source "ensembl"; gene_biotype "protein_coding"; transcript_name "Acsl6-204"; transcript_source "ensembl"; transcript_biotype "protein_coding"; protein_id "ENSRNOP00000080278"; protein_version "1";
10	ensembl	CDS	38957379	38957573	0	+	0	gene_id "ENSRNOG00000026745"; gene_version "9"; transcript_id "ENSRNOT00000030760"; transcript_version "6"; exon_number "2"; gene_name "Acsl6"; gene_source "ensembl"; gene_biotype "protein_coding"; transcript_name "Acsl6-201"; transcript_source "ensembl"; transcript_biotype "protein_coding"; protein_id "ENSRNOP00000033248"; protein_version "6";
10	ensembl	exon	38960504	38960618	0	+	.	gene_id "ENSRNOG00000026745"; gene_version "9"; transcript_id "ENSRNOT00000115137"; transcript_version "2"; exon_number "3"; gene_name "Acsl6"; gene_source "ensembl"; gene_biotype "protein_coding"; transcript_name "Acsl6-205"; transcript_source "ensembl"; transcript_biotype "protein_coding"; exon_id "ENSRNOE00000235989"; exon_version "1";
10	ensembl	CDS	38960504	38960618	0	+	0	gene_id "ENSRNOG00000026745"; gene_version "9"; transcript_id "ENSRNOT00000115137"; transcript_version "2"; exon_number "3"; gene_name "Acsl6"; gene_source "ensembl"; gene_biotype "protein_coding"; transcript_name "Acsl6-205"; transcript_source "ensembl"; transcript_biotype "protein_coding"; protein_id "ENSRNOP00000081838"; protein_version "1";
10	ensembl	exon	38960504	38960618	0	+	.	gene_id "ENSRNOG00000026745"; gene_version "9"; transcript_id "ENSRNOT00000107770"; transcript_version "2"; exon_number "3"; gene_name "Acsl6"; gene_source "ensembl"; gene_biotype "protein_coding"; transcript_name "Acsl6-204"; transcript_source "ensembl"; transcript_biotype "protein_coding"; exon_id "ENSRNOE00000235989"; exon_version "1";
10	ensembl	CDS	38960504	38960618	0	+	0	gene_id "ENSRNOG00000026745"; gene_version "9"; transcript_id "ENSRNOT00000107770"; transcript_version "2"; exon_number "3"; gene_name "Acsl6"; gene_source "ensembl"; gene_biotype "protein_coding"; transcript_name "Acsl6-204"; transcript_source "ensembl"; transcript_biotype "protein_coding"; protein_id "ENSRNOP00000080278"; protein_version "1";
10	ensembl	exon	38960504	38960618	0	+	.	gene_id "ENSRNOG00000026745"; gene_version "9"; transcript_id "ENSRNOT00000030760"; transcript_version "6"; exon_number "3"; gene_name "Acsl6"; gene_source "ensembl"; gene_biotype "protein_coding"; transcript_name "Acsl6-201"; transcript_source "ensembl"; transcript_biotype "protein_coding"; exon_id "ENSRNOE00000235989"; exon_version "1";
10	ensembl	CDS	38960504	38960618	0	+	0	gene_id "ENSRNOG00000026745"; gene_version "9"; transcript_id "ENSRNOT00000030760"; transcript_version "6"; exon_number "3"; gene_name "Acsl6"; gene_source "ensembl"; gene_biotype "protein_coding"; transcript_name "Acsl6-201"; transcript_source "ensembl"; transcript_biotype "protein_coding"; protein_id "ENSRNOP00000033248"; protein_version "6";
10	ensembl	exon	38960504	38960618	0	+	.	gene_id "ENSRNOG00000026745"; gene_version "9"; transcript_id "ENSRNOT00000103397"; transcript_version "2"; exon_number "3"; gene_name "Acsl6"; gene_source "ensembl"; gene_biotype "protein_coding"; transcript_name "Acsl6-203"; transcript_source "ensembl"; transcript_biotype "protein_coding"; exon_id "ENSRNOE00000235989"; exon_version "1";
10	ensembl	CDS	38960504	38960618	0	+	0	gene_id "ENSRNOG00000026745"; gene_version "9"; transcript_id "ENSRNOT00000103397"; transcript_version "2"; exon_number "3"; gene_name "Acsl6"; gene_source "ensembl"; gene_biotype "protein_coding"; transcript_name "Acsl6-203"; transcript_source "ensembl"; transcript_biotype "protein_coding"; protein_id "ENSRNOP00000096136"; protein_version "1";
10	ensembl	exon	38960504	38960618	0	+	.	gene_id "ENSRNOG00000026745"; gene_version "9"; transcript_id "ENSRNOT00000058817"; transcript_version "7"; exon_number "3"; gene_name "Acsl6"; gene_source "ensembl"; gene_biotype "protein_coding"; transcript_name "Acsl6-202"; transcript_source "ensembl"; transcript_biotype "protein_coding"; exon_id "ENSRNOE00000235989"; exon_version "1"; tag "Ensembl_canonical";
10	ensembl	CDS	38960504	38960618	0	+	0	gene_id "ENSRNOG00000026745"; gene_version "9"; transcript_id "ENSRNOT00000058817"; transcript_version "7"; exon_number "3"; gene_name "Acsl6"; gene_source "ensembl"; gene_biotype "protein_coding"; transcript_name "Acsl6-202"; transcript_source "ensembl"; transcript_biotype "protein_coding"; protein_id "ENSRNOP00000055608"; protein_version "6"; tag "Ensembl_canonical";
10	ENSEMBL114_rn	exon	38960504	38960618	80.2651664210478	+	.	gene_id "ENSRNOG00000026745"; transcript_id "ENSRNOG00000026745_tx_5"; exon_id "10_38960504_38960618_+"; exonnum "3"; txlen "2569";
10	ENSEMBL114_rn	exon	38960504	38960618	68.4212772146981	+	.	gene_id "ENSRNOG00000026745"; transcript_id "ENSRNOG00000026745_tx_6"; exon_id "10_38960504_38960618_+"; exonnum "3"; txlen "2569";
10	ENSEMBL114_rn	exon	38960504	38960618	0.00870228968497834	+	.	gene_id "ENSRNOG00000026745"; transcript_id "ENSRNOG00000026745_tx_7"; exon_id "10_38960504_38960618_+"; exonnum "7"; txlen "3112";
10	ENSEMBL114_rn	exon	38960504	38960618	0.00870228968497834	+	.	gene_id "ENSRNOG00000026745"; transcript_id "ENSRNOG00000026745_tx_8"; exon_id "10_38960504_38960618_+"; exonnum "7"; txlen "3112";
10	ensembl	exon	38961221	38961285	0	+	.	gene_id "ENSRNOG00000026745"; gene_version "9"; transcript_id "ENSRNOT00000115137"; transcript_version "2"; exon_number "4"; gene_name "Acsl6"; gene_source "ensembl"; gene_biotype "protein_coding"; transcript_name "Acsl6-205"; transcript_source "ensembl"; transcript_biotype "protein_coding"; exon_id "ENSRNOE00000235975"; exon_version "1";
10	ensembl	CDS	38961221	38961285	0	+	2	gene_id "ENSRNOG00000026745"; gene_version "9"; transcript_id "ENSRNOT00000115137"; transcript_version "2"; exon_number "4"; gene_name "Acsl6"; gene_source "ensembl"; gene_biotype "protein_coding"; transcript_name "Acsl6-205"; transcript_source "ensembl"; transcript_biotype "protein_coding"; protein_id "ENSRNOP00000081838"; protein_version "1";
10	ensembl	exon	38961221	38961285	0	+	.	gene_id "ENSRNOG00000026745"; gene_version "9"; transcript_id "ENSRNOT00000107770"; transcript_version "2"; exon_number "4"; gene_name "Acsl6"; gene_source "ensembl"; gene_biotype "protein_coding"; transcript_name "Acsl6-204"; transcript_source "ensembl"; transcript_biotype "protein_coding"; exon_id "ENSRNOE00000235975"; exon_version "1";
10	ensembl	CDS	38961221	38961285	0	+	2	gene_id "ENSRNOG00000026745"; gene_version "9"; transcript_id "ENSRNOT00000107770"; transcript_version "2"; exon_number "4"; gene_name "Acsl6"; gene_source "ensembl"; gene_biotype "protein_coding"; transcript_name "Acsl6-204"; transcript_source "ensembl"; transcript_biotype "protein_coding"; protein_id "ENSRNOP00000080278"; protein_version "1";
10	ensembl	exon	38961221	38961285	0	+	.	gene_id "ENSRNOG00000026745"; gene_version "9"; transcript_id "ENSRNOT00000030760"; transcript_version "6"; exon_number "4"; gene_name "Acsl6"; gene_source "ensembl"; gene_biotype "protein_coding"; transcript_name "Acsl6-201"; transcript_source "ensembl"; transcript_biotype "protein_coding"; exon_id "ENSRNOE00000235975"; exon_version "1";
10	ensembl	CDS	38961221	38961285	0	+	2	gene_id "ENSRNOG00000026745"; gene_version "9"; transcript_id "ENSRNOT00000030760"; transcript_version "6"; exon_number "4"; gene_name "Acsl6"; gene_source "ensembl"; gene_biotype "protein_coding"; transcript_name "Acsl6-201"; transcript_source "ensembl"; transcript_biotype "protein_coding"; protein_id "ENSRNOP00000033248"; protein_version "6";
10	ensembl	exon	38961221	38961285	0	+	.	gene_id "ENSRNOG00000026745"; gene_version "9"; transcript_id "ENSRNOT00000103397"; transcript_version "2"; exon_number "4"; gene_name "Acsl6"; gene_source "ensembl"; gene_biotype "protein_coding"; transcript_name "Acsl6-203"; transcript_source "ensembl"; transcript_biotype "protein_coding"; exon_id "ENSRNOE00000235975"; exon_version "1";
10	ensembl	CDS	38961221	38961285	0	+	2	gene_id "ENSRNOG00000026745"; gene_version "9"; transcript_id "ENSRNOT00000103397"; transcript_version "2"; exon_number "4"; gene_name "Acsl6"; gene_source "ensembl"; gene_biotype "protein_coding"; transcript_name "Acsl6-203"; transcript_source "ensembl"; transcript_biotype "protein_coding"; protein_id "ENSRNOP00000096136"; protein_version "1";
10	ensembl	exon	38961221	38961285	0	+	.	gene_id "ENSRNOG00000026745"; gene_version "9"; transcript_id "ENSRNOT00000058817"; transcript_version "7"; exon_number "4"; gene_name "Acsl6"; gene_source "ensembl"; gene_biotype "protein_coding"; transcript_name "Acsl6-202"; transcript_source "ensembl"; transcript_biotype "protein_coding"; exon_id "ENSRNOE00000235975"; exon_version "1"; tag "Ensembl_canonical";
10	ensembl	CDS	38961221	38961285	0	+	2	gene_id "ENSRNOG00000026745"; gene_version "9"; transcript_id "ENSRNOT00000058817"; transcript_version "7"; exon_number "4"; gene_name "Acsl6"; gene_source "ensembl"; gene_biotype "protein_coding"; transcript_name "Acsl6-202"; transcript_source "ensembl"; transcript_biotype "protein_coding"; protein_id "ENSRNOP00000055608"; protein_version "6"; tag "Ensembl_canonical";
10	ENSEMBL114_rn	exon	38961221	38961285	80.2651664210478	+	.	gene_id "ENSRNOG00000026745"; transcript_id "ENSRNOG00000026745_tx_5"; exon_id "10_38961221_38961285_+"; exonnum "4"; txlen "2569";
10	ENSEMBL114_rn	exon	38961221	38961285	68.4212772146981	+	.	gene_id "ENSRNOG00000026745"; transcript_id "ENSRNOG00000026745_tx_6"; exon_id "10_38961221_38961285_+"; exonnum "4"; txlen "2569";
10	ENSEMBL114_rn	exon	38961221	38961285	0.00870228968497834	+	.	gene_id "ENSRNOG00000026745"; transcript_id "ENSRNOG00000026745_tx_7"; exon_id "10_38961221_38961285_+"; exonnum "8"; txlen "3112";
10	ENSEMBL114_rn	exon	38961221	38961285	0.00870228968497834	+	.	gene_id "ENSRNOG00000026745"; transcript_id "ENSRNOG00000026745_tx_8"; exon_id "10_38961221_38961285_+"; exonnum "8"; txlen "3112";
10	ensembl	exon	38962234	38962335	0	+	.	gene_id "ENSRNOG00000026745"; gene_version "9"; transcript_id "ENSRNOT00000115137"; transcript_version "2"; exon_number "5"; gene_name "Acsl6"; gene_source "ensembl"; gene_biotype "protein_coding"; transcript_name "Acsl6-205"; transcript_source "ensembl"; transcript_biotype "protein_coding"; exon_id "ENSRNOE00000235970"; exon_version "1";
10	ensembl	CDS	38962234	38962335	0	+	0	gene_id "ENSRNOG00000026745"; gene_version "9"; transcript_id "ENSRNOT00000115137"; transcript_version "2"; exon_number "5"; gene_name "Acsl6"; gene_source "ensembl"; gene_biotype "protein_coding"; transcript_name "Acsl6-205"; transcript_source "ensembl"; transcript_biotype "protein_coding"; protein_id "ENSRNOP00000081838"; protein_version "1";
10	ensembl	exon	38962234	38962335	0	+	.	gene_id "ENSRNOG00000026745"; gene_version "9"; transcript_id "ENSRNOT00000107770"; transcript_version "2"; exon_number "5"; gene_name "Acsl6"; gene_source "ensembl"; gene_biotype "protein_coding"; transcript_name "Acsl6-204"; transcript_source "ensembl"; transcript_biotype "protein_coding"; exon_id "ENSRNOE00000235970"; exon_version "1";
10	ensembl	CDS	38962234	38962335	0	+	0	gene_id "ENSRNOG00000026745"; gene_version "9"; transcript_id "ENSRNOT00000107770"; transcript_version "2"; exon_number "5"; gene_name "Acsl6"; gene_source "ensembl"; gene_biotype "protein_coding"; transcript_name "Acsl6-204"; transcript_source "ensembl"; transcript_biotype "protein_coding"; protein_id "ENSRNOP00000080278"; protein_version "1";
10	ensembl	exon	38962234	38962335	0	+	.	gene_id "ENSRNOG00000026745"; gene_version "9"; transcript_id "ENSRNOT00000030760"; transcript_version "6"; exon_number "5"; gene_name "Acsl6"; gene_source "ensembl"; gene_biotype "protein_coding"; transcript_name "Acsl6-201"; transcript_source "ensembl"; transcript_biotype "protein_coding"; exon_id "ENSRNOE00000235970"; exon_version "1";
10	ensembl	CDS	38962234	38962335	0	+	0	gene_id "ENSRNOG00000026745"; gene_version "9"; transcript_id "ENSRNOT00000030760"; transcript_version "6"; exon_number "5"; gene_name "Acsl6"; gene_source "ensembl"; gene_biotype "protein_coding"; transcript_name "Acsl6-201"; transcript_source "ensembl"; transcript_biotype "protein_coding"; protein_id "ENSRNOP00000033248"; protein_version "6";
10	ensembl	exon	38962234	38962335	0	+	.	gene_id "ENSRNOG00000026745"; gene_version "9"; transcript_id "ENSRNOT00000103397"; transcript_version "2"; exon_number "5"; gene_name "Acsl6"; gene_source "ensembl"; gene_biotype "protein_coding"; transcript_name "Acsl6-203"; transcript_source "ensembl"; transcript_biotype "protein_coding"; exon_id "ENSRNOE00000235970"; exon_version "1";
10	ensembl	CDS	38962234	38962335	0	+	0	gene_id "ENSRNOG00000026745"; gene_version "9"; transcript_id "ENSRNOT00000103397"; transcript_version "2"; exon_number "5"; gene_name "Acsl6"; gene_source "ensembl"; gene_biotype "protein_coding"; transcript_name "Acsl6-203"; transcript_source "ensembl"; transcript_biotype "protein_coding"; protein_id "ENSRNOP00000096136"; protein_version "1";
10	ensembl	exon	38962234	38962335	0	+	.	gene_id "ENSRNOG00000026745"; gene_version "9"; transcript_id "ENSRNOT00000058817"; transcript_version "7"; exon_number "5"; gene_name "Acsl6"; gene_source "ensembl"; gene_biotype "protein_coding"; transcript_name "Acsl6-202"; transcript_source "ensembl"; transcript_biotype "protein_coding"; exon_id "ENSRNOE00000235970"; exon_version "1"; tag "Ensembl_canonical";
10	ensembl	CDS	38962234	38962335	0	+	0	gene_id "ENSRNOG00000026745"; gene_version "9"; transcript_id "ENSRNOT00000058817"; transcript_version "7"; exon_number "5"; gene_name "Acsl6"; gene_source "ensembl"; gene_biotype "protein_coding"; transcript_name "Acsl6-202"; transcript_source "ensembl"; transcript_biotype "protein_coding"; protein_id "ENSRNOP00000055608"; protein_version "6"; tag "Ensembl_canonical";
10	ENSEMBL114_rn	exon	38962234	38962335	80.2651664210478	+	.	gene_id "ENSRNOG00000026745"; transcript_id "ENSRNOG00000026745_tx_5"; exon_id "10_38962234_38962335_+"; exonnum "5"; txlen "2569";
10	ENSEMBL114_rn	exon	38962234	38962335	68.4212772146981	+	.	gene_id "ENSRNOG00000026745"; transcript_id "ENSRNOG00000026745_tx_6"; exon_id "10_38962234_38962335_+"; exonnum "5"; txlen "2569";
10	ENSEMBL114_rn	exon	38962234	38962335	0.00870228968497834	+	.	gene_id "ENSRNOG00000026745"; transcript_id "ENSRNOG00000026745_tx_7"; exon_id "10_38962234_38962335_+"; exonnum "9"; txlen "3112";
10	ENSEMBL114_rn	exon	38962234	38962335	0.00870228968497834	+	.	gene_id "ENSRNOG00000026745"; transcript_id "ENSRNOG00000026745_tx_8"; exon_id "10_38962234_38962335_+"; exonnum "9"; txlen "3112";
10	ensembl	exon	38962718	38962817	0	+	.	gene_id "ENSRNOG00000026745"; gene_version "9"; transcript_id "ENSRNOT00000115137"; transcript_version "2"; exon_number "6"; gene_name "Acsl6"; gene_source "ensembl"; gene_biotype "protein_coding"; transcript_name "Acsl6-205"; transcript_source "ensembl"; transcript_biotype "protein_coding"; exon_id "ENSRNOE00000235967"; exon_version "1";
10	ensembl	CDS	38962718	38962817	0	+	0	gene_id "ENSRNOG00000026745"; gene_version "9"; transcript_id "ENSRNOT00000115137"; transcript_version "2"; exon_number "6"; gene_name "Acsl6"; gene_source "ensembl"; gene_biotype "protein_coding"; transcript_name "Acsl6-205"; transcript_source "ensembl"; transcript_biotype "protein_coding"; protein_id "ENSRNOP00000081838"; protein_version "1";
10	ensembl	exon	38962718	38962817	0	+	.	gene_id "ENSRNOG00000026745"; gene_version "9"; transcript_id "ENSRNOT00000107770"; transcript_version "2"; exon_number "6"; gene_name "Acsl6"; gene_source "ensembl"; gene_biotype "protein_coding"; transcript_name "Acsl6-204"; transcript_source "ensembl"; transcript_biotype "protein_coding"; exon_id "ENSRNOE00000235967"; exon_version "1";
10	ensembl	CDS	38962718	38962817	0	+	0	gene_id "ENSRNOG00000026745"; gene_version "9"; transcript_id "ENSRNOT00000107770"; transcript_version "2"; exon_number "6"; gene_name "Acsl6"; gene_source "ensembl"; gene_biotype "protein_coding"; transcript_name "Acsl6-204"; transcript_source "ensembl"; transcript_biotype "protein_coding"; protein_id "ENSRNOP00000080278"; protein_version "1";
10	ensembl	exon	38962718	38962817	0	+	.	gene_id "ENSRNOG00000026745"; gene_version "9"; transcript_id "ENSRNOT00000030760"; transcript_version "6"; exon_number "6"; gene_name "Acsl6"; gene_source "ensembl"; gene_biotype "protein_coding"; transcript_name "Acsl6-201"; transcript_source "ensembl"; transcript_biotype "protein_coding"; exon_id "ENSRNOE00000235967"; exon_version "1";
10	ensembl	CDS	38962718	38962817	0	+	0	gene_id "ENSRNOG00000026745"; gene_version "9"; transcript_id "ENSRNOT00000030760"; transcript_version "6"; exon_number "6"; gene_name "Acsl6"; gene_source "ensembl"; gene_biotype "protein_coding"; transcript_name "Acsl6-201"; transcript_source "ensembl"; transcript_biotype "protein_coding"; protein_id "ENSRNOP00000033248"; protein_version "6";
10	ensembl	exon	38962718	38962817	0	+	.	gene_id "ENSRNOG00000026745"; gene_version "9"; transcript_id "ENSRNOT00000103397"; transcript_version "2"; exon_number "6"; gene_name "Acsl6"; gene_source "ensembl"; gene_biotype "protein_coding"; transcript_name "Acsl6-203"; transcript_source "ensembl"; transcript_biotype "protein_coding"; exon_id "ENSRNOE00000235967"; exon_version "1";
10	ensembl	CDS	38962718	38962817	0	+	0	gene_id "ENSRNOG00000026745"; gene_version "9"; transcript_id "ENSRNOT00000103397"; transcript_version "2"; exon_number "6"; gene_name "Acsl6"; gene_source "ensembl"; gene_biotype "protein_coding"; transcript_name "Acsl6-203"; transcript_source "ensembl"; transcript_biotype "protein_coding"; protein_id "ENSRNOP00000096136"; protein_version "1";
10	ensembl	exon	38962718	38962817	0	+	.	gene_id "ENSRNOG00000026745"; gene_version "9"; transcript_id "ENSRNOT00000058817"; transcript_version "7"; exon_number "6"; gene_name "Acsl6"; gene_source "ensembl"; gene_biotype "protein_coding"; transcript_name "Acsl6-202"; transcript_source "ensembl"; transcript_biotype "protein_coding"; exon_id "ENSRNOE00000235967"; exon_version "1"; tag "Ensembl_canonical";
10	ensembl	CDS	38962718	38962817	0	+	0	gene_id "ENSRNOG00000026745"; gene_version "9"; transcript_id "ENSRNOT00000058817"; transcript_version "7"; exon_number "6"; gene_name "Acsl6"; gene_source "ensembl"; gene_biotype "protein_coding"; transcript_name "Acsl6-202"; transcript_source "ensembl"; transcript_biotype "protein_coding"; protein_id "ENSRNOP00000055608"; protein_version "6"; tag "Ensembl_canonical";
10	ENSEMBL114_rn	exon	38962718	38962817	80.2651664210478	+	.	gene_id "ENSRNOG00000026745"; transcript_id "ENSRNOG00000026745_tx_5"; exon_id "10_38962718_38962817_+"; exonnum "6"; txlen "2569";
10	ENSEMBL114_rn	exon	38962718	38962817	68.4212772146981	+	.	gene_id "ENSRNOG00000026745"; transcript_id "ENSRNOG00000026745_tx_6"; exon_id "10_38962718_38962817_+"; exonnum "6"; txlen "2569";
10	ENSEMBL114_rn	exon	38962718	38962817	0.00870228968497834	+	.	gene_id "ENSRNOG00000026745"; transcript_id "ENSRNOG00000026745_tx_7"; exon_id "10_38962718_38962817_+"; exonnum "10"; txlen "3112";
10	ENSEMBL114_rn	exon	38962718	38962817	0.00870228968497834	+	.	gene_id "ENSRNOG00000026745"; transcript_id "ENSRNOG00000026745_tx_8"; exon_id "10_38962718_38962817_+"; exonnum "10"; txlen "3112";
10	ensembl	exon	38963522	38963700	0	+	.	gene_id "ENSRNOG00000026745"; gene_version "9"; transcript_id "ENSRNOT00000115137"; transcript_version "2"; exon_number "7"; gene_name "Acsl6"; gene_source "ensembl"; gene_biotype "protein_coding"; transcript_name "Acsl6-205"; transcript_source "ensembl"; transcript_biotype "protein_coding"; exon_id "ENSRNOE00000235958"; exon_version "1";
10	ensembl	CDS	38963522	38963700	0	+	2	gene_id "ENSRNOG00000026745"; gene_version "9"; transcript_id "ENSRNOT00000115137"; transcript_version "2"; exon_number "7"; gene_name "Acsl6"; gene_source "ensembl"; gene_biotype "protein_coding"; transcript_name "Acsl6-205"; transcript_source "ensembl"; transcript_biotype "protein_coding"; protein_id "ENSRNOP00000081838"; protein_version "1";
10	ensembl	exon	38963522	38963700	0	+	.	gene_id "ENSRNOG00000026745"; gene_version "9"; transcript_id "ENSRNOT00000107770"; transcript_version "2"; exon_number "7"; gene_name "Acsl6"; gene_source "ensembl"; gene_biotype "protein_coding"; transcript_name "Acsl6-204"; transcript_source "ensembl"; transcript_biotype "protein_coding"; exon_id "ENSRNOE00000235958"; exon_version "1";
10	ensembl	CDS	38963522	38963700	0	+	2	gene_id "ENSRNOG00000026745"; gene_version "9"; transcript_id "ENSRNOT00000107770"; transcript_version "2"; exon_number "7"; gene_name "Acsl6"; gene_source "ensembl"; gene_biotype "protein_coding"; transcript_name "Acsl6-204"; transcript_source "ensembl"; transcript_biotype "protein_coding"; protein_id "ENSRNOP00000080278"; protein_version "1";
10	ensembl	exon	38963522	38963700	0	+	.	gene_id "ENSRNOG00000026745"; gene_version "9"; transcript_id "ENSRNOT00000030760"; transcript_version "6"; exon_number "7"; gene_name "Acsl6"; gene_source "ensembl"; gene_biotype "protein_coding"; transcript_name "Acsl6-201"; transcript_source "ensembl"; transcript_biotype "protein_coding"; exon_id "ENSRNOE00000235958"; exon_version "1";
10	ensembl	CDS	38963522	38963700	0	+	2	gene_id "ENSRNOG00000026745"; gene_version "9"; transcript_id "ENSRNOT00000030760"; transcript_version "6"; exon_number "7"; gene_name "Acsl6"; gene_source "ensembl"; gene_biotype "protein_coding"; transcript_name "Acsl6-201"; transcript_source "ensembl"; transcript_biotype "protein_coding"; protein_id "ENSRNOP00000033248"; protein_version "6";
10	ensembl	exon	38963522	38963700	0	+	.	gene_id "ENSRNOG00000026745"; gene_version "9"; transcript_id "ENSRNOT00000103397"; transcript_version "2"; exon_number "7"; gene_name "Acsl6"; gene_source "ensembl"; gene_biotype "protein_coding"; transcript_name "Acsl6-203"; transcript_source "ensembl"; transcript_biotype "protein_coding"; exon_id "ENSRNOE00000235958"; exon_version "1";
10	ensembl	CDS	38963522	38963700	0	+	2	gene_id "ENSRNOG00000026745"; gene_version "9"; transcript_id "ENSRNOT00000103397"; transcript_version "2"; exon_number "7"; gene_name "Acsl6"; gene_source "ensembl"; gene_biotype "protein_coding"; transcript_name "Acsl6-203"; transcript_source "ensembl"; transcript_biotype "protein_coding"; protein_id "ENSRNOP00000096136"; protein_version "1";
10	ensembl	exon	38963522	38963700	0	+	.	gene_id "ENSRNOG00000026745"; gene_version "9"; transcript_id "ENSRNOT00000058817"; transcript_version "7"; exon_number "7"; gene_name "Acsl6"; gene_source "ensembl"; gene_biotype "protein_coding"; transcript_name "Acsl6-202"; transcript_source "ensembl"; transcript_biotype "protein_coding"; exon_id "ENSRNOE00000235958"; exon_version "1"; tag "Ensembl_canonical";
10	ensembl	CDS	38963522	38963700	0	+	2	gene_id "ENSRNOG00000026745"; gene_version "9"; transcript_id "ENSRNOT00000058817"; transcript_version "7"; exon_number "7"; gene_name "Acsl6"; gene_source "ensembl"; gene_biotype "protein_coding"; transcript_name "Acsl6-202"; transcript_source "ensembl"; transcript_biotype "protein_coding"; protein_id "ENSRNOP00000055608"; protein_version "6"; tag "Ensembl_canonical";
10	ENSEMBL114_rn	exon	38963522	38963700	80.2651664210478	+	.	gene_id "ENSRNOG00000026745"; transcript_id "ENSRNOG00000026745_tx_5"; exon_id "10_38963522_38963700_+"; exonnum "7"; txlen "2569";
10	ENSEMBL114_rn	exon	38963522	38963700	68.4212772146981	+	.	gene_id "ENSRNOG00000026745"; transcript_id "ENSRNOG00000026745_tx_6"; exon_id "10_38963522_38963700_+"; exonnum "7"; txlen "2569";
10	ENSEMBL114_rn	exon	38963522	38963700	0.00870228968497834	+	.	gene_id "ENSRNOG00000026745"; transcript_id "ENSRNOG00000026745_tx_7"; exon_id "10_38963522_38963700_+"; exonnum "11"; txlen "3112";
10	ENSEMBL114_rn	exon	38963522	38963700	0.00870228968497834	+	.	gene_id "ENSRNOG00000026745"; transcript_id "ENSRNOG00000026745_tx_8"; exon_id "10_38963522_38963700_+"; exonnum "11"; txlen "3112";
10	ensembl	exon	38964810	38964842	0	+	.	gene_id "ENSRNOG00000026745"; gene_version "9"; transcript_id "ENSRNOT00000115137"; transcript_version "2"; exon_number "8"; gene_name "Acsl6"; gene_source "ensembl"; gene_biotype "protein_coding"; transcript_name "Acsl6-205"; transcript_source "ensembl"; transcript_biotype "protein_coding"; exon_id "ENSRNOE00000235951"; exon_version "1";
10	ensembl	CDS	38964810	38964842	0	+	0	gene_id "ENSRNOG00000026745"; gene_version "9"; transcript_id "ENSRNOT00000115137"; transcript_version "2"; exon_number "8"; gene_name "Acsl6"; gene_source "ensembl"; gene_biotype "protein_coding"; transcript_name "Acsl6-205"; transcript_source "ensembl"; transcript_biotype "protein_coding"; protein_id "ENSRNOP00000081838"; protein_version "1";
10	ensembl	exon	38964810	38964842	0	+	.	gene_id "ENSRNOG00000026745"; gene_version "9"; transcript_id "ENSRNOT00000107770"; transcript_version "2"; exon_number "8"; gene_name "Acsl6"; gene_source "ensembl"; gene_biotype "protein_coding"; transcript_name "Acsl6-204"; transcript_source "ensembl"; transcript_biotype "protein_coding"; exon_id "ENSRNOE00000235951"; exon_version "1";
10	ensembl	CDS	38964810	38964842	0	+	0	gene_id "ENSRNOG00000026745"; gene_version "9"; transcript_id "ENSRNOT00000107770"; transcript_version "2"; exon_number "8"; gene_name "Acsl6"; gene_source "ensembl"; gene_biotype "protein_coding"; transcript_name "Acsl6-204"; transcript_source "ensembl"; transcript_biotype "protein_coding"; protein_id "ENSRNOP00000080278"; protein_version "1";
10	ensembl	exon	38964810	38964842	0	+	.	gene_id "ENSRNOG00000026745"; gene_version "9"; transcript_id "ENSRNOT00000030760"; transcript_version "6"; exon_number "8"; gene_name "Acsl6"; gene_source "ensembl"; gene_biotype "protein_coding"; transcript_name "Acsl6-201"; transcript_source "ensembl"; transcript_biotype "protein_coding"; exon_id "ENSRNOE00000235951"; exon_version "1";
10	ensembl	CDS	38964810	38964842	0	+	0	gene_id "ENSRNOG00000026745"; gene_version "9"; transcript_id "ENSRNOT00000030760"; transcript_version "6"; exon_number "8"; gene_name "Acsl6"; gene_source "ensembl"; gene_biotype "protein_coding"; transcript_name "Acsl6-201"; transcript_source "ensembl"; transcript_biotype "protein_coding"; protein_id "ENSRNOP00000033248"; protein_version "6";
10	ensembl	exon	38964810	38964842	0	+	.	gene_id "ENSRNOG00000026745"; gene_version "9"; transcript_id "ENSRNOT00000103397"; transcript_version "2"; exon_number "8"; gene_name "Acsl6"; gene_source "ensembl"; gene_biotype "protein_coding"; transcript_name "Acsl6-203"; transcript_source "ensembl"; transcript_biotype "protein_coding"; exon_id "ENSRNOE00000235951"; exon_version "1";
10	ensembl	CDS	38964810	38964842	0	+	0	gene_id "ENSRNOG00000026745"; gene_version "9"; transcript_id "ENSRNOT00000103397"; transcript_version "2"; exon_number "8"; gene_name "Acsl6"; gene_source "ensembl"; gene_biotype "protein_coding"; transcript_name "Acsl6-203"; transcript_source "ensembl"; transcript_biotype "protein_coding"; protein_id "ENSRNOP00000096136"; protein_version "1";
10	ensembl	exon	38964810	38964842	0	+	.	gene_id "ENSRNOG00000026745"; gene_version "9"; transcript_id "ENSRNOT00000058817"; transcript_version "7"; exon_number "8"; gene_name "Acsl6"; gene_source "ensembl"; gene_biotype "protein_coding"; transcript_name "Acsl6-202"; transcript_source "ensembl"; transcript_biotype "protein_coding"; exon_id "ENSRNOE00000235951"; exon_version "1"; tag "Ensembl_canonical";
10	ensembl	CDS	38964810	38964842	0	+	0	gene_id "ENSRNOG00000026745"; gene_version "9"; transcript_id "ENSRNOT00000058817"; transcript_version "7"; exon_number "8"; gene_name "Acsl6"; gene_source "ensembl"; gene_biotype "protein_coding"; transcript_name "Acsl6-202"; transcript_source "ensembl"; transcript_biotype "protein_coding"; protein_id "ENSRNOP00000055608"; protein_version "6"; tag "Ensembl_canonical";
10	ENSEMBL114_rn	exon	38964810	38964842	80.2651664210478	+	.	gene_id "ENSRNOG00000026745"; transcript_id "ENSRNOG00000026745_tx_5"; exon_id "10_38964810_38964842_+"; exonnum "8"; txlen "2569";
10	ENSEMBL114_rn	exon	38964810	38964842	68.4212772146981	+	.	gene_id "ENSRNOG00000026745"; transcript_id "ENSRNOG00000026745_tx_6"; exon_id "10_38964810_38964842_+"; exonnum "8"; txlen "2569";
10	ENSEMBL114_rn	exon	38964810	38964842	0.00870228968497834	+	.	gene_id "ENSRNOG00000026745"; transcript_id "ENSRNOG00000026745_tx_7"; exon_id "10_38964810_38964842_+"; exonnum "12"; txlen "3112";
10	ENSEMBL114_rn	exon	38964810	38964842	0.00870228968497834	+	.	gene_id "ENSRNOG00000026745"; transcript_id "ENSRNOG00000026745_tx_8"; exon_id "10_38964810_38964842_+"; exonnum "12"; txlen "3112";
10	ensembl	exon	38966832	38966883	0	+	.	gene_id "ENSRNOG00000026745"; gene_version "9"; transcript_id "ENSRNOT00000115137"; transcript_version "2"; exon_number "9"; gene_name "Acsl6"; gene_source "ensembl"; gene_biotype "protein_coding"; transcript_name "Acsl6-205"; transcript_source "ensembl"; transcript_biotype "protein_coding"; exon_id "ENSRNOE00000235946"; exon_version "1";
10	ensembl	CDS	38966832	38966883	0	+	0	gene_id "ENSRNOG00000026745"; gene_version "9"; transcript_id "ENSRNOT00000115137"; transcript_version "2"; exon_number "9"; gene_name "Acsl6"; gene_source "ensembl"; gene_biotype "protein_coding"; transcript_name "Acsl6-205"; transcript_source "ensembl"; transcript_biotype "protein_coding"; protein_id "ENSRNOP00000081838"; protein_version "1";
10	ensembl	exon	38966832	38966883	0	+	.	gene_id "ENSRNOG00000026745"; gene_version "9"; transcript_id "ENSRNOT00000107770"; transcript_version "2"; exon_number "9"; gene_name "Acsl6"; gene_source "ensembl"; gene_biotype "protein_coding"; transcript_name "Acsl6-204"; transcript_source "ensembl"; transcript_biotype "protein_coding"; exon_id "ENSRNOE00000235946"; exon_version "1";
10	ensembl	CDS	38966832	38966883	0	+	0	gene_id "ENSRNOG00000026745"; gene_version "9"; transcript_id "ENSRNOT00000107770"; transcript_version "2"; exon_number "9"; gene_name "Acsl6"; gene_source "ensembl"; gene_biotype "protein_coding"; transcript_name "Acsl6-204"; transcript_source "ensembl"; transcript_biotype "protein_coding"; protein_id "ENSRNOP00000080278"; protein_version "1";
10	ensembl	exon	38966832	38966883	0	+	.	gene_id "ENSRNOG00000026745"; gene_version "9"; transcript_id "ENSRNOT00000030760"; transcript_version "6"; exon_number "9"; gene_name "Acsl6"; gene_source "ensembl"; gene_biotype "protein_coding"; transcript_name "Acsl6-201"; transcript_source "ensembl"; transcript_biotype "protein_coding"; exon_id "ENSRNOE00000235946"; exon_version "1";
10	ensembl	CDS	38966832	38966883	0	+	0	gene_id "ENSRNOG00000026745"; gene_version "9"; transcript_id "ENSRNOT00000030760"; transcript_version "6"; exon_number "9"; gene_name "Acsl6"; gene_source "ensembl"; gene_biotype "protein_coding"; transcript_name "Acsl6-201"; transcript_source "ensembl"; transcript_biotype "protein_coding"; protein_id "ENSRNOP00000033248"; protein_version "6";
10	ensembl	exon	38966832	38966883	0	+	.	gene_id "ENSRNOG00000026745"; gene_version "9"; transcript_id "ENSRNOT00000103397"; transcript_version "2"; exon_number "9"; gene_name "Acsl6"; gene_source "ensembl"; gene_biotype "protein_coding"; transcript_name "Acsl6-203"; transcript_source "ensembl"; transcript_biotype "protein_coding"; exon_id "ENSRNOE00000235946"; exon_version "1";
10	ensembl	CDS	38966832	38966883	0	+	0	gene_id "ENSRNOG00000026745"; gene_version "9"; transcript_id "ENSRNOT00000103397"; transcript_version "2"; exon_number "9"; gene_name "Acsl6"; gene_source "ensembl"; gene_biotype "protein_coding"; transcript_name "Acsl6-203"; transcript_source "ensembl"; transcript_biotype "protein_coding"; protein_id "ENSRNOP00000096136"; protein_version "1";
10	ensembl	exon	38966832	38966883	0	+	.	gene_id "ENSRNOG00000026745"; gene_version "9"; transcript_id "ENSRNOT00000058817"; transcript_version "7"; exon_number "9"; gene_name "Acsl6"; gene_source "ensembl"; gene_biotype "protein_coding"; transcript_name "Acsl6-202"; transcript_source "ensembl"; transcript_biotype "protein_coding"; exon_id "ENSRNOE00000235946"; exon_version "1"; tag "Ensembl_canonical";
10	ensembl	CDS	38966832	38966883	0	+	0	gene_id "ENSRNOG00000026745"; gene_version "9"; transcript_id "ENSRNOT00000058817"; transcript_version "7"; exon_number "9"; gene_name "Acsl6"; gene_source "ensembl"; gene_biotype "protein_coding"; transcript_name "Acsl6-202"; transcript_source "ensembl"; transcript_biotype "protein_coding"; protein_id "ENSRNOP00000055608"; protein_version "6"; tag "Ensembl_canonical";
10	ENSEMBL114_rn	exon	38966832	38966883	80.2651664210478	+	.	gene_id "ENSRNOG00000026745"; transcript_id "ENSRNOG00000026745_tx_5"; exon_id "10_38966832_38966883_+"; exonnum "9"; txlen "2569";
10	ENSEMBL114_rn	exon	38966832	38966883	68.4212772146981	+	.	gene_id "ENSRNOG00000026745"; transcript_id "ENSRNOG00000026745_tx_6"; exon_id "10_38966832_38966883_+"; exonnum "9"; txlen "2569";
10	ENSEMBL114_rn	exon	38966832	38966883	0.00870228968497834	+	.	gene_id "ENSRNOG00000026745"; transcript_id "ENSRNOG00000026745_tx_7"; exon_id "10_38966832_38966883_+"; exonnum "13"; txlen "3112";
10	ENSEMBL114_rn	exon	38966832	38966883	0.00870228968497834	+	.	gene_id "ENSRNOG00000026745"; transcript_id "ENSRNOG00000026745_tx_8"; exon_id "10_38966832_38966883_+"; exonnum "13"; txlen "3112";
10	ensembl	exon	38972175	38972248	0	+	.	gene_id "ENSRNOG00000026745"; gene_version "9"; transcript_id "ENSRNOT00000115137"; transcript_version "2"; exon_number "10"; gene_name "Acsl6"; gene_source "ensembl"; gene_biotype "protein_coding"; transcript_name "Acsl6-205"; transcript_source "ensembl"; transcript_biotype "protein_coding"; exon_id "ENSRNOE00000235939"; exon_version "1";
10	ensembl	CDS	38972175	38972248	0	+	2	gene_id "ENSRNOG00000026745"; gene_version "9"; transcript_id "ENSRNOT00000115137"; transcript_version "2"; exon_number "10"; gene_name "Acsl6"; gene_source "ensembl"; gene_biotype "protein_coding"; transcript_name "Acsl6-205"; transcript_source "ensembl"; transcript_biotype "protein_coding"; protein_id "ENSRNOP00000081838"; protein_version "1";
10	ensembl	exon	38972175	38972248	0	+	.	gene_id "ENSRNOG00000026745"; gene_version "9"; transcript_id "ENSRNOT00000107770"; transcript_version "2"; exon_number "10"; gene_name "Acsl6"; gene_source "ensembl"; gene_biotype "protein_coding"; transcript_name "Acsl6-204"; transcript_source "ensembl"; transcript_biotype "protein_coding"; exon_id "ENSRNOE00000235939"; exon_version "1";
10	ensembl	CDS	38972175	38972248	0	+	2	gene_id "ENSRNOG00000026745"; gene_version "9"; transcript_id "ENSRNOT00000107770"; transcript_version "2"; exon_number "10"; gene_name "Acsl6"; gene_source "ensembl"; gene_biotype "protein_coding"; transcript_name "Acsl6-204"; transcript_source "ensembl"; transcript_biotype "protein_coding"; protein_id "ENSRNOP00000080278"; protein_version "1";
10	ensembl	exon	38972175	38972248	0	+	.	gene_id "ENSRNOG00000026745"; gene_version "9"; transcript_id "ENSRNOT00000030760"; transcript_version "6"; exon_number "10"; gene_name "Acsl6"; gene_source "ensembl"; gene_biotype "protein_coding"; transcript_name "Acsl6-201"; transcript_source "ensembl"; transcript_biotype "protein_coding"; exon_id "ENSRNOE00000235939"; exon_version "1";
10	ensembl	CDS	38972175	38972248	0	+	2	gene_id "ENSRNOG00000026745"; gene_version "9"; transcript_id "ENSRNOT00000030760"; transcript_version "6"; exon_number "10"; gene_name "Acsl6"; gene_source "ensembl"; gene_biotype "protein_coding"; transcript_name "Acsl6-201"; transcript_source "ensembl"; transcript_biotype "protein_coding"; protein_id "ENSRNOP00000033248"; protein_version "6";
10	ensembl	exon	38972175	38972248	0	+	.	gene_id "ENSRNOG00000026745"; gene_version "9"; transcript_id "ENSRNOT00000103397"; transcript_version "2"; exon_number "10"; gene_name "Acsl6"; gene_source "ensembl"; gene_biotype "protein_coding"; transcript_name "Acsl6-203"; transcript_source "ensembl"; transcript_biotype "protein_coding"; exon_id "ENSRNOE00000235939"; exon_version "1";
10	ensembl	CDS	38972175	38972248	0	+	2	gene_id "ENSRNOG00000026745"; gene_version "9"; transcript_id "ENSRNOT00000103397"; transcript_version "2"; exon_number "10"; gene_name "Acsl6"; gene_source "ensembl"; gene_biotype "protein_coding"; transcript_name "Acsl6-203"; transcript_source "ensembl"; transcript_biotype "protein_coding"; protein_id "ENSRNOP00000096136"; protein_version "1";
10	ensembl	exon	38972175	38972248	0	+	.	gene_id "ENSRNOG00000026745"; gene_version "9"; transcript_id "ENSRNOT00000058817"; transcript_version "7"; exon_number "10"; gene_name "Acsl6"; gene_source "ensembl"; gene_biotype "protein_coding"; transcript_name "Acsl6-202"; transcript_source "ensembl"; transcript_biotype "protein_coding"; exon_id "ENSRNOE00000235939"; exon_version "1"; tag "Ensembl_canonical";
10	ensembl	CDS	38972175	38972248	0	+	2	gene_id "ENSRNOG00000026745"; gene_version "9"; transcript_id "ENSRNOT00000058817"; transcript_version "7"; exon_number "10"; gene_name "Acsl6"; gene_source "ensembl"; gene_biotype "protein_coding"; transcript_name "Acsl6-202"; transcript_source "ensembl"; transcript_biotype "protein_coding"; protein_id "ENSRNOP00000055608"; protein_version "6"; tag "Ensembl_canonical";
10	ENSEMBL114_rn	exon	38972175	38972248	80.2651664210478	+	.	gene_id "ENSRNOG00000026745"; transcript_id "ENSRNOG00000026745_tx_5"; exon_id "10_38972175_38972248_+"; exonnum "10"; txlen "2569";
10	ENSEMBL114_rn	exon	38972175	38972248	68.4212772146981	+	.	gene_id "ENSRNOG00000026745"; transcript_id "ENSRNOG00000026745_tx_6"; exon_id "10_38972175_38972248_+"; exonnum "10"; txlen "2569";
10	ENSEMBL114_rn	exon	38972175	38972248	0.00870228968497834	+	.	gene_id "ENSRNOG00000026745"; transcript_id "ENSRNOG00000026745_tx_7"; exon_id "10_38972175_38972248_+"; exonnum "14"; txlen "3112";
10	ENSEMBL114_rn	exon	38972175	38972248	0.00870228968497834	+	.	gene_id "ENSRNOG00000026745"; transcript_id "ENSRNOG00000026745_tx_8"; exon_id "10_38972175_38972248_+"; exonnum "14"; txlen "3112";
10	ensembl	exon	38974060	38974137	0	+	.	gene_id "ENSRNOG00000026745"; gene_version "9"; transcript_id "ENSRNOT00000115137"; transcript_version "2"; exon_number "11"; gene_name "Acsl6"; gene_source "ensembl"; gene_biotype "protein_coding"; transcript_name "Acsl6-205"; transcript_source "ensembl"; transcript_biotype "protein_coding"; exon_id "ENSRNOE00000519349"; exon_version "1";
10	ensembl	CDS	38974060	38974137	0	+	0	gene_id "ENSRNOG00000026745"; gene_version "9"; transcript_id "ENSRNOT00000115137"; transcript_version "2"; exon_number "11"; gene_name "Acsl6"; gene_source "ensembl"; gene_biotype "protein_coding"; transcript_name "Acsl6-205"; transcript_source "ensembl"; transcript_biotype "protein_coding"; protein_id "ENSRNOP00000081838"; protein_version "1";
10	ensembl	exon	38974060	38974137	0	+	.	gene_id "ENSRNOG00000026745"; gene_version "9"; transcript_id "ENSRNOT00000103397"; transcript_version "2"; exon_number "11"; gene_name "Acsl6"; gene_source "ensembl"; gene_biotype "protein_coding"; transcript_name "Acsl6-203"; transcript_source "ensembl"; transcript_biotype "protein_coding"; exon_id "ENSRNOE00000519349"; exon_version "1";
10	ensembl	CDS	38974060	38974137	0	+	0	gene_id "ENSRNOG00000026745"; gene_version "9"; transcript_id "ENSRNOT00000103397"; transcript_version "2"; exon_number "11"; gene_name "Acsl6"; gene_source "ensembl"; gene_biotype "protein_coding"; transcript_name "Acsl6-203"; transcript_source "ensembl"; transcript_biotype "protein_coding"; protein_id "ENSRNOP00000096136"; protein_version "1";
10	ENSEMBL114_rn	exon	38974060	38974137	80.2651664210478	+	.	gene_id "ENSRNOG00000026745"; transcript_id "ENSRNOG00000026745_tx_5"; exon_id "10_38974060_38974137_+"; exonnum "11"; txlen "2569";
10	ENSEMBL114_rn	exon	38974060	38974137	0.00870228968497834	+	.	gene_id "ENSRNOG00000026745"; transcript_id "ENSRNOG00000026745_tx_7"; exon_id "10_38974060_38974137_+"; exonnum "15"; txlen "3112";
10	ensembl	exon	38974195	38974272	0	+	.	gene_id "ENSRNOG00000026745"; gene_version "9"; transcript_id "ENSRNOT00000030760"; transcript_version "6"; exon_number "11"; gene_name "Acsl6"; gene_source "ensembl"; gene_biotype "protein_coding"; transcript_name "Acsl6-201"; transcript_source "ensembl"; transcript_biotype "protein_coding"; exon_id "ENSRNOE00000235927"; exon_version "1";
10	ensembl	CDS	38974195	38974272	0	+	0	gene_id "ENSRNOG00000026745"; gene_version "9"; transcript_id "ENSRNOT00000030760"; transcript_version "6"; exon_number "11"; gene_name "Acsl6"; gene_source "ensembl"; gene_biotype "protein_coding"; transcript_name "Acsl6-201"; transcript_source "ensembl"; transcript_biotype "protein_coding"; protein_id "ENSRNOP00000033248"; protein_version "6";
10	ensembl	exon	38974195	38974272	0	+	.	gene_id "ENSRNOG00000026745"; gene_version "9"; transcript_id "ENSRNOT00000058817"; transcript_version "7"; exon_number "11"; gene_name "Acsl6"; gene_source "ensembl"; gene_biotype "protein_coding"; transcript_name "Acsl6-202"; transcript_source "ensembl"; transcript_biotype "protein_coding"; exon_id "ENSRNOE00000235927"; exon_version "1"; tag "Ensembl_canonical";
10	ensembl	CDS	38974195	38974272	0	+	0	gene_id "ENSRNOG00000026745"; gene_version "9"; transcript_id "ENSRNOT00000058817"; transcript_version "7"; exon_number "11"; gene_name "Acsl6"; gene_source "ensembl"; gene_biotype "protein_coding"; transcript_name "Acsl6-202"; transcript_source "ensembl"; transcript_biotype "protein_coding"; protein_id "ENSRNOP00000055608"; protein_version "6"; tag "Ensembl_canonical";
10	ENSEMBL114_rn	exon	38974195	38974272	68.4212772146981	+	.	gene_id "ENSRNOG00000026745"; transcript_id "ENSRNOG00000026745_tx_6"; exon_id "10_38974195_38974272_+"; exonnum "11"; txlen "2569";
10	ENSEMBL114_rn	exon	38974195	38974272	0.00870228968497834	+	.	gene_id "ENSRNOG00000026745"; transcript_id "ENSRNOG00000026745_tx_8"; exon_id "10_38974195_38974272_+"; exonnum "15"; txlen "3112";
10	ensembl	exon	38975724	38975858	0	+	.	gene_id "ENSRNOG00000026745"; gene_version "9"; transcript_id "ENSRNOT00000115137"; transcript_version "2"; exon_number "12"; gene_name "Acsl6"; gene_source "ensembl"; gene_biotype "protein_coding"; transcript_name "Acsl6-205"; transcript_source "ensembl"; transcript_biotype "protein_coding"; exon_id "ENSRNOE00000235914"; exon_version "1";
10	ensembl	CDS	38975724	38975858	0	+	0	gene_id "ENSRNOG00000026745"; gene_version "9"; transcript_id "ENSRNOT00000115137"; transcript_version "2"; exon_number "12"; gene_name "Acsl6"; gene_source "ensembl"; gene_biotype "protein_coding"; transcript_name "Acsl6-205"; transcript_source "ensembl"; transcript_biotype "protein_coding"; protein_id "ENSRNOP00000081838"; protein_version "1";
10	ensembl	exon	38975724	38975858	0	+	.	gene_id "ENSRNOG00000026745"; gene_version "9"; transcript_id "ENSRNOT00000030760"; transcript_version "6"; exon_number "12"; gene_name "Acsl6"; gene_source "ensembl"; gene_biotype "protein_coding"; transcript_name "Acsl6-201"; transcript_source "ensembl"; transcript_biotype "protein_coding"; exon_id "ENSRNOE00000235914"; exon_version "1";
10	ensembl	CDS	38975724	38975858	0	+	0	gene_id "ENSRNOG00000026745"; gene_version "9"; transcript_id "ENSRNOT00000030760"; transcript_version "6"; exon_number "12"; gene_name "Acsl6"; gene_source "ensembl"; gene_biotype "protein_coding"; transcript_name "Acsl6-201"; transcript_source "ensembl"; transcript_biotype "protein_coding"; protein_id "ENSRNOP00000033248"; protein_version "6";
10	ensembl	exon	38975724	38975858	0	+	.	gene_id "ENSRNOG00000026745"; gene_version "9"; transcript_id "ENSRNOT00000103397"; transcript_version "2"; exon_number "12"; gene_name "Acsl6"; gene_source "ensembl"; gene_biotype "protein_coding"; transcript_name "Acsl6-203"; transcript_source "ensembl"; transcript_biotype "protein_coding"; exon_id "ENSRNOE00000235914"; exon_version "1";
10	ensembl	CDS	38975724	38975858	0	+	0	gene_id "ENSRNOG00000026745"; gene_version "9"; transcript_id "ENSRNOT00000103397"; transcript_version "2"; exon_number "12"; gene_name "Acsl6"; gene_source "ensembl"; gene_biotype "protein_coding"; transcript_name "Acsl6-203"; transcript_source "ensembl"; transcript_biotype "protein_coding"; protein_id "ENSRNOP00000096136"; protein_version "1";
10	ensembl	exon	38975724	38975858	0	+	.	gene_id "ENSRNOG00000026745"; gene_version "9"; transcript_id "ENSRNOT00000058817"; transcript_version "7"; exon_number "12"; gene_name "Acsl6"; gene_source "ensembl"; gene_biotype "protein_coding"; transcript_name "Acsl6-202"; transcript_source "ensembl"; transcript_biotype "protein_coding"; exon_id "ENSRNOE00000235914"; exon_version "1"; tag "Ensembl_canonical";
10	ensembl	CDS	38975724	38975858	0	+	0	gene_id "ENSRNOG00000026745"; gene_version "9"; transcript_id "ENSRNOT00000058817"; transcript_version "7"; exon_number "12"; gene_name "Acsl6"; gene_source "ensembl"; gene_biotype "protein_coding"; transcript_name "Acsl6-202"; transcript_source "ensembl"; transcript_biotype "protein_coding"; protein_id "ENSRNOP00000055608"; protein_version "6"; tag "Ensembl_canonical";
10	ENSEMBL114_rn	exon	38975724	38975858	80.2651664210478	+	.	gene_id "ENSRNOG00000026745"; transcript_id "ENSRNOG00000026745_tx_5"; exon_id "10_38975724_38975858_+"; exonnum "12"; txlen "2569";
10	ENSEMBL114_rn	exon	38975724	38975858	68.4212772146981	+	.	gene_id "ENSRNOG00000026745"; transcript_id "ENSRNOG00000026745_tx_6"; exon_id "10_38975724_38975858_+"; exonnum "12"; txlen "2569";
10	ENSEMBL114_rn	exon	38975724	38975858	0.00870228968497834	+	.	gene_id "ENSRNOG00000026745"; transcript_id "ENSRNOG00000026745_tx_7"; exon_id "10_38975724_38975858_+"; exonnum "16"; txlen "3112";
10	ENSEMBL114_rn	exon	38975724	38975858	0.00870228968497834	+	.	gene_id "ENSRNOG00000026745"; transcript_id "ENSRNOG00000026745_tx_8"; exon_id "10_38975724_38975858_+"; exonnum "16"; txlen "3112";
10	ensembl	exon	38975766	38975858	0	+	.	gene_id "ENSRNOG00000026745"; gene_version "9"; transcript_id "ENSRNOT00000107770"; transcript_version "2"; exon_number "11"; gene_name "Acsl6"; gene_source "ensembl"; gene_biotype "protein_coding"; transcript_name "Acsl6-204"; transcript_source "ensembl"; transcript_biotype "protein_coding"; exon_id "ENSRNOE00000598315"; exon_version "1";
10	ensembl	CDS	38975766	38975858	0	+	0	gene_id "ENSRNOG00000026745"; gene_version "9"; transcript_id "ENSRNOT00000107770"; transcript_version "2"; exon_number "11"; gene_name "Acsl6"; gene_source "ensembl"; gene_biotype "protein_coding"; transcript_name "Acsl6-204"; transcript_source "ensembl"; transcript_biotype "protein_coding"; protein_id "ENSRNOP00000080278"; protein_version "1";
10	ensembl	exon	38976561	38976695	0	+	.	gene_id "ENSRNOG00000026745"; gene_version "9"; transcript_id "ENSRNOT00000115137"; transcript_version "2"; exon_number "13"; gene_name "Acsl6"; gene_source "ensembl"; gene_biotype "protein_coding"; transcript_name "Acsl6-205"; transcript_source "ensembl"; transcript_biotype "protein_coding"; exon_id "ENSRNOE00000235908"; exon_version "1";
10	ensembl	CDS	38976561	38976695	0	+	0	gene_id "ENSRNOG00000026745"; gene_version "9"; transcript_id "ENSRNOT00000115137"; transcript_version "2"; exon_number "13"; gene_name "Acsl6"; gene_source "ensembl"; gene_biotype "protein_coding"; transcript_name "Acsl6-205"; transcript_source "ensembl"; transcript_biotype "protein_coding"; protein_id "ENSRNOP00000081838"; protein_version "1";
10	ensembl	exon	38976561	38976695	0	+	.	gene_id "ENSRNOG00000026745"; gene_version "9"; transcript_id "ENSRNOT00000107770"; transcript_version "2"; exon_number "12"; gene_name "Acsl6"; gene_source "ensembl"; gene_biotype "protein_coding"; transcript_name "Acsl6-204"; transcript_source "ensembl"; transcript_biotype "protein_coding"; exon_id "ENSRNOE00000235908"; exon_version "1";
10	ensembl	CDS	38976561	38976695	0	+	0	gene_id "ENSRNOG00000026745"; gene_version "9"; transcript_id "ENSRNOT00000107770"; transcript_version "2"; exon_number "12"; gene_name "Acsl6"; gene_source "ensembl"; gene_biotype "protein_coding"; transcript_name "Acsl6-204"; transcript_source "ensembl"; transcript_biotype "protein_coding"; protein_id "ENSRNOP00000080278"; protein_version "1";
10	ensembl	exon	38976561	38976695	0	+	.	gene_id "ENSRNOG00000026745"; gene_version "9"; transcript_id "ENSRNOT00000030760"; transcript_version "6"; exon_number "13"; gene_name "Acsl6"; gene_source "ensembl"; gene_biotype "protein_coding"; transcript_name "Acsl6-201"; transcript_source "ensembl"; transcript_biotype "protein_coding"; exon_id "ENSRNOE00000235908"; exon_version "1";
10	ensembl	CDS	38976561	38976695	0	+	0	gene_id "ENSRNOG00000026745"; gene_version "9"; transcript_id "ENSRNOT00000030760"; transcript_version "6"; exon_number "13"; gene_name "Acsl6"; gene_source "ensembl"; gene_biotype "protein_coding"; transcript_name "Acsl6-201"; transcript_source "ensembl"; transcript_biotype "protein_coding"; protein_id "ENSRNOP00000033248"; protein_version "6";
10	ensembl	exon	38976561	38976695	0	+	.	gene_id "ENSRNOG00000026745"; gene_version "9"; transcript_id "ENSRNOT00000103397"; transcript_version "2"; exon_number "13"; gene_name "Acsl6"; gene_source "ensembl"; gene_biotype "protein_coding"; transcript_name "Acsl6-203"; transcript_source "ensembl"; transcript_biotype "protein_coding"; exon_id "ENSRNOE00000235908"; exon_version "1";
10	ensembl	CDS	38976561	38976695	0	+	0	gene_id "ENSRNOG00000026745"; gene_version "9"; transcript_id "ENSRNOT00000103397"; transcript_version "2"; exon_number "13"; gene_name "Acsl6"; gene_source "ensembl"; gene_biotype "protein_coding"; transcript_name "Acsl6-203"; transcript_source "ensembl"; transcript_biotype "protein_coding"; protein_id "ENSRNOP00000096136"; protein_version "1";
10	ensembl	exon	38976561	38976695	0	+	.	gene_id "ENSRNOG00000026745"; gene_version "9"; transcript_id "ENSRNOT00000058817"; transcript_version "7"; exon_number "13"; gene_name "Acsl6"; gene_source "ensembl"; gene_biotype "protein_coding"; transcript_name "Acsl6-202"; transcript_source "ensembl"; transcript_biotype "protein_coding"; exon_id "ENSRNOE00000235908"; exon_version "1"; tag "Ensembl_canonical";
10	ensembl	CDS	38976561	38976695	0	+	0	gene_id "ENSRNOG00000026745"; gene_version "9"; transcript_id "ENSRNOT00000058817"; transcript_version "7"; exon_number "13"; gene_name "Acsl6"; gene_source "ensembl"; gene_biotype "protein_coding"; transcript_name "Acsl6-202"; transcript_source "ensembl"; transcript_biotype "protein_coding"; protein_id "ENSRNOP00000055608"; protein_version "6"; tag "Ensembl_canonical";
10	ENSEMBL114_rn	exon	38976561	38976695	80.2651664210478	+	.	gene_id "ENSRNOG00000026745"; transcript_id "ENSRNOG00000026745_tx_5"; exon_id "10_38976561_38976695_+"; exonnum "13"; txlen "2569";
10	ENSEMBL114_rn	exon	38976561	38976695	68.4212772146981	+	.	gene_id "ENSRNOG00000026745"; transcript_id "ENSRNOG00000026745_tx_6"; exon_id "10_38976561_38976695_+"; exonnum "13"; txlen "2569";
10	ENSEMBL114_rn	exon	38976561	38976695	0.00870228968497834	+	.	gene_id "ENSRNOG00000026745"; transcript_id "ENSRNOG00000026745_tx_7"; exon_id "10_38976561_38976695_+"; exonnum "17"; txlen "3112";
10	ENSEMBL114_rn	exon	38976561	38976695	0.00870228968497834	+	.	gene_id "ENSRNOG00000026745"; transcript_id "ENSRNOG00000026745_tx_8"; exon_id "10_38976561_38976695_+"; exonnum "17"; txlen "3112";
10	ensembl	exon	38978063	38978158	0	+	.	gene_id "ENSRNOG00000026745"; gene_version "9"; transcript_id "ENSRNOT00000115137"; transcript_version "2"; exon_number "14"; gene_name "Acsl6"; gene_source "ensembl"; gene_biotype "protein_coding"; transcript_name "Acsl6-205"; transcript_source "ensembl"; transcript_biotype "protein_coding"; exon_id "ENSRNOE00000235903"; exon_version "1";
10	ensembl	CDS	38978063	38978158	0	+	0	gene_id "ENSRNOG00000026745"; gene_version "9"; transcript_id "ENSRNOT00000115137"; transcript_version "2"; exon_number "14"; gene_name "Acsl6"; gene_source "ensembl"; gene_biotype "protein_coding"; transcript_name "Acsl6-205"; transcript_source "ensembl"; transcript_biotype "protein_coding"; protein_id "ENSRNOP00000081838"; protein_version "1";
10	ensembl	exon	38978063	38978158	0	+	.	gene_id "ENSRNOG00000026745"; gene_version "9"; transcript_id "ENSRNOT00000107770"; transcript_version "2"; exon_number "13"; gene_name "Acsl6"; gene_source "ensembl"; gene_biotype "protein_coding"; transcript_name "Acsl6-204"; transcript_source "ensembl"; transcript_biotype "protein_coding"; exon_id "ENSRNOE00000235903"; exon_version "1";
10	ensembl	CDS	38978063	38978158	0	+	0	gene_id "ENSRNOG00000026745"; gene_version "9"; transcript_id "ENSRNOT00000107770"; transcript_version "2"; exon_number "13"; gene_name "Acsl6"; gene_source "ensembl"; gene_biotype "protein_coding"; transcript_name "Acsl6-204"; transcript_source "ensembl"; transcript_biotype "protein_coding"; protein_id "ENSRNOP00000080278"; protein_version "1";
10	ensembl	exon	38978063	38978158	0	+	.	gene_id "ENSRNOG00000026745"; gene_version "9"; transcript_id "ENSRNOT00000030760"; transcript_version "6"; exon_number "14"; gene_name "Acsl6"; gene_source "ensembl"; gene_biotype "protein_coding"; transcript_name "Acsl6-201"; transcript_source "ensembl"; transcript_biotype "protein_coding"; exon_id "ENSRNOE00000235903"; exon_version "1";
10	ensembl	CDS	38978063	38978158	0	+	0	gene_id "ENSRNOG00000026745"; gene_version "9"; transcript_id "ENSRNOT00000030760"; transcript_version "6"; exon_number "14"; gene_name "Acsl6"; gene_source "ensembl"; gene_biotype "protein_coding"; transcript_name "Acsl6-201"; transcript_source "ensembl"; transcript_biotype "protein_coding"; protein_id "ENSRNOP00000033248"; protein_version "6";
10	ensembl	exon	38978063	38978158	0	+	.	gene_id "ENSRNOG00000026745"; gene_version "9"; transcript_id "ENSRNOT00000103397"; transcript_version "2"; exon_number "14"; gene_name "Acsl6"; gene_source "ensembl"; gene_biotype "protein_coding"; transcript_name "Acsl6-203"; transcript_source "ensembl"; transcript_biotype "protein_coding"; exon_id "ENSRNOE00000235903"; exon_version "1";
10	ensembl	CDS	38978063	38978158	0	+	0	gene_id "ENSRNOG00000026745"; gene_version "9"; transcript_id "ENSRNOT00000103397"; transcript_version "2"; exon_number "14"; gene_name "Acsl6"; gene_source "ensembl"; gene_biotype "protein_coding"; transcript_name "Acsl6-203"; transcript_source "ensembl"; transcript_biotype "protein_coding"; protein_id "ENSRNOP00000096136"; protein_version "1";
10	ensembl	exon	38978063	38978158	0	+	.	gene_id "ENSRNOG00000026745"; gene_version "9"; transcript_id "ENSRNOT00000058817"; transcript_version "7"; exon_number "14"; gene_name "Acsl6"; gene_source "ensembl"; gene_biotype "protein_coding"; transcript_name "Acsl6-202"; transcript_source "ensembl"; transcript_biotype "protein_coding"; exon_id "ENSRNOE00000235903"; exon_version "1"; tag "Ensembl_canonical";
10	ensembl	CDS	38978063	38978158	0	+	0	gene_id "ENSRNOG00000026745"; gene_version "9"; transcript_id "ENSRNOT00000058817"; transcript_version "7"; exon_number "14"; gene_name "Acsl6"; gene_source "ensembl"; gene_biotype "protein_coding"; transcript_name "Acsl6-202"; transcript_source "ensembl"; transcript_biotype "protein_coding"; protein_id "ENSRNOP00000055608"; protein_version "6"; tag "Ensembl_canonical";
10	ENSEMBL114_rn	exon	38978063	38978158	80.2651664210478	+	.	gene_id "ENSRNOG00000026745"; transcript_id "ENSRNOG00000026745_tx_5"; exon_id "10_38978063_38978158_+"; exonnum "14"; txlen "2569";
10	ENSEMBL114_rn	exon	38978063	38978158	68.4212772146981	+	.	gene_id "ENSRNOG00000026745"; transcript_id "ENSRNOG00000026745_tx_6"; exon_id "10_38978063_38978158_+"; exonnum "14"; txlen "2569";
10	ENSEMBL114_rn	exon	38978063	38978158	0.00870228968497834	+	.	gene_id "ENSRNOG00000026745"; transcript_id "ENSRNOG00000026745_tx_7"; exon_id "10_38978063_38978158_+"; exonnum "18"; txlen "3112";
10	ENSEMBL114_rn	exon	38978063	38978158	0.00870228968497834	+	.	gene_id "ENSRNOG00000026745"; transcript_id "ENSRNOG00000026745_tx_8"; exon_id "10_38978063_38978158_+"; exonnum "18"; txlen "3112";
10	ensembl	exon	38979384	38979456	0	+	.	gene_id "ENSRNOG00000026745"; gene_version "9"; transcript_id "ENSRNOT00000115137"; transcript_version "2"; exon_number "15"; gene_name "Acsl6"; gene_source "ensembl"; gene_biotype "protein_coding"; transcript_name "Acsl6-205"; transcript_source "ensembl"; transcript_biotype "protein_coding"; exon_id "ENSRNOE00000235897"; exon_version "1";
10	ensembl	CDS	38979384	38979456	0	+	0	gene_id "ENSRNOG00000026745"; gene_version "9"; transcript_id "ENSRNOT00000115137"; transcript_version "2"; exon_number "15"; gene_name "Acsl6"; gene_source "ensembl"; gene_biotype "protein_coding"; transcript_name "Acsl6-205"; transcript_source "ensembl"; transcript_biotype "protein_coding"; protein_id "ENSRNOP00000081838"; protein_version "1";
10	ensembl	exon	38979384	38979456	0	+	.	gene_id "ENSRNOG00000026745"; gene_version "9"; transcript_id "ENSRNOT00000107770"; transcript_version "2"; exon_number "14"; gene_name "Acsl6"; gene_source "ensembl"; gene_biotype "protein_coding"; transcript_name "Acsl6-204"; transcript_source "ensembl"; transcript_biotype "protein_coding"; exon_id "ENSRNOE00000235897"; exon_version "1";
10	ensembl	CDS	38979384	38979456	0	+	0	gene_id "ENSRNOG00000026745"; gene_version "9"; transcript_id "ENSRNOT00000107770"; transcript_version "2"; exon_number "14"; gene_name "Acsl6"; gene_source "ensembl"; gene_biotype "protein_coding"; transcript_name "Acsl6-204"; transcript_source "ensembl"; transcript_biotype "protein_coding"; protein_id "ENSRNOP00000080278"; protein_version "1";
10	ensembl	exon	38979384	38979456	0	+	.	gene_id "ENSRNOG00000026745"; gene_version "9"; transcript_id "ENSRNOT00000030760"; transcript_version "6"; exon_number "15"; gene_name "Acsl6"; gene_source "ensembl"; gene_biotype "protein_coding"; transcript_name "Acsl6-201"; transcript_source "ensembl"; transcript_biotype "protein_coding"; exon_id "ENSRNOE00000235897"; exon_version "1";
10	ensembl	CDS	38979384	38979456	0	+	0	gene_id "ENSRNOG00000026745"; gene_version "9"; transcript_id "ENSRNOT00000030760"; transcript_version "6"; exon_number "15"; gene_name "Acsl6"; gene_source "ensembl"; gene_biotype "protein_coding"; transcript_name "Acsl6-201"; transcript_source "ensembl"; transcript_biotype "protein_coding"; protein_id "ENSRNOP00000033248"; protein_version "6";
10	ensembl	exon	38979384	38979456	0	+	.	gene_id "ENSRNOG00000026745"; gene_version "9"; transcript_id "ENSRNOT00000103397"; transcript_version "2"; exon_number "15"; gene_name "Acsl6"; gene_source "ensembl"; gene_biotype "protein_coding"; transcript_name "Acsl6-203"; transcript_source "ensembl"; transcript_biotype "protein_coding"; exon_id "ENSRNOE00000235897"; exon_version "1";
10	ensembl	CDS	38979384	38979456	0	+	0	gene_id "ENSRNOG00000026745"; gene_version "9"; transcript_id "ENSRNOT00000103397"; transcript_version "2"; exon_number "15"; gene_name "Acsl6"; gene_source "ensembl"; gene_biotype "protein_coding"; transcript_name "Acsl6-203"; transcript_source "ensembl"; transcript_biotype "protein_coding"; protein_id "ENSRNOP00000096136"; protein_version "1";
10	ensembl	exon	38979384	38979456	0	+	.	gene_id "ENSRNOG00000026745"; gene_version "9"; transcript_id "ENSRNOT00000058817"; transcript_version "7"; exon_number "15"; gene_name "Acsl6"; gene_source "ensembl"; gene_biotype "protein_coding"; transcript_name "Acsl6-202"; transcript_source "ensembl"; transcript_biotype "protein_coding"; exon_id "ENSRNOE00000235897"; exon_version "1"; tag "Ensembl_canonical";
10	ensembl	CDS	38979384	38979456	0	+	0	gene_id "ENSRNOG00000026745"; gene_version "9"; transcript_id "ENSRNOT00000058817"; transcript_version "7"; exon_number "15"; gene_name "Acsl6"; gene_source "ensembl"; gene_biotype "protein_coding"; transcript_name "Acsl6-202"; transcript_source "ensembl"; transcript_biotype "protein_coding"; protein_id "ENSRNOP00000055608"; protein_version "6"; tag "Ensembl_canonical";
10	ENSEMBL114_rn	exon	38979384	38979456	80.2651664210478	+	.	gene_id "ENSRNOG00000026745"; transcript_id "ENSRNOG00000026745_tx_5"; exon_id "10_38979384_38979456_+"; exonnum "15"; txlen "2569";
10	ENSEMBL114_rn	exon	38979384	38979456	68.4212772146981	+	.	gene_id "ENSRNOG00000026745"; transcript_id "ENSRNOG00000026745_tx_6"; exon_id "10_38979384_38979456_+"; exonnum "15"; txlen "2569";
10	ENSEMBL114_rn	exon	38979384	38979456	0.00870228968497834	+	.	gene_id "ENSRNOG00000026745"; transcript_id "ENSRNOG00000026745_tx_7"; exon_id "10_38979384_38979456_+"; exonnum "19"; txlen "3112";
10	ENSEMBL114_rn	exon	38979384	38979456	0.00870228968497834	+	.	gene_id "ENSRNOG00000026745"; transcript_id "ENSRNOG00000026745_tx_8"; exon_id "10_38979384_38979456_+"; exonnum "19"; txlen "3112";
10	ensembl	exon	38982968	38983056	0	+	.	gene_id "ENSRNOG00000026745"; gene_version "9"; transcript_id "ENSRNOT00000115137"; transcript_version "2"; exon_number "16"; gene_name "Acsl6"; gene_source "ensembl"; gene_biotype "protein_coding"; transcript_name "Acsl6-205"; transcript_source "ensembl"; transcript_biotype "protein_coding"; exon_id "ENSRNOE00000235891"; exon_version "1";
10	ensembl	CDS	38982968	38983056	0	+	2	gene_id "ENSRNOG00000026745"; gene_version "9"; transcript_id "ENSRNOT00000115137"; transcript_version "2"; exon_number "16"; gene_name "Acsl6"; gene_source "ensembl"; gene_biotype "protein_coding"; transcript_name "Acsl6-205"; transcript_source "ensembl"; transcript_biotype "protein_coding"; protein_id "ENSRNOP00000081838"; protein_version "1";
10	ensembl	exon	38982968	38983056	0	+	.	gene_id "ENSRNOG00000026745"; gene_version "9"; transcript_id "ENSRNOT00000107770"; transcript_version "2"; exon_number "15"; gene_name "Acsl6"; gene_source "ensembl"; gene_biotype "protein_coding"; transcript_name "Acsl6-204"; transcript_source "ensembl"; transcript_biotype "protein_coding"; exon_id "ENSRNOE00000235891"; exon_version "1";
10	ensembl	CDS	38982968	38983056	0	+	2	gene_id "ENSRNOG00000026745"; gene_version "9"; transcript_id "ENSRNOT00000107770"; transcript_version "2"; exon_number "15"; gene_name "Acsl6"; gene_source "ensembl"; gene_biotype "protein_coding"; transcript_name "Acsl6-204"; transcript_source "ensembl"; transcript_biotype "protein_coding"; protein_id "ENSRNOP00000080278"; protein_version "1";
10	ensembl	exon	38982968	38983056	0	+	.	gene_id "ENSRNOG00000026745"; gene_version "9"; transcript_id "ENSRNOT00000030760"; transcript_version "6"; exon_number "16"; gene_name "Acsl6"; gene_source "ensembl"; gene_biotype "protein_coding"; transcript_name "Acsl6-201"; transcript_source "ensembl"; transcript_biotype "protein_coding"; exon_id "ENSRNOE00000235891"; exon_version "1";
10	ensembl	CDS	38982968	38983056	0	+	2	gene_id "ENSRNOG00000026745"; gene_version "9"; transcript_id "ENSRNOT00000030760"; transcript_version "6"; exon_number "16"; gene_name "Acsl6"; gene_source "ensembl"; gene_biotype "protein_coding"; transcript_name "Acsl6-201"; transcript_source "ensembl"; transcript_biotype "protein_coding"; protein_id "ENSRNOP00000033248"; protein_version "6";
10	ensembl	exon	38982968	38983056	0	+	.	gene_id "ENSRNOG00000026745"; gene_version "9"; transcript_id "ENSRNOT00000103397"; transcript_version "2"; exon_number "16"; gene_name "Acsl6"; gene_source "ensembl"; gene_biotype "protein_coding"; transcript_name "Acsl6-203"; transcript_source "ensembl"; transcript_biotype "protein_coding"; exon_id "ENSRNOE00000235891"; exon_version "1";
10	ensembl	CDS	38982968	38983056	0	+	2	gene_id "ENSRNOG00000026745"; gene_version "9"; transcript_id "ENSRNOT00000103397"; transcript_version "2"; exon_number "16"; gene_name "Acsl6"; gene_source "ensembl"; gene_biotype "protein_coding"; transcript_name "Acsl6-203"; transcript_source "ensembl"; transcript_biotype "protein_coding"; protein_id "ENSRNOP00000096136"; protein_version "1";
10	ensembl	exon	38982968	38983056	0	+	.	gene_id "ENSRNOG00000026745"; gene_version "9"; transcript_id "ENSRNOT00000058817"; transcript_version "7"; exon_number "16"; gene_name "Acsl6"; gene_source "ensembl"; gene_biotype "protein_coding"; transcript_name "Acsl6-202"; transcript_source "ensembl"; transcript_biotype "protein_coding"; exon_id "ENSRNOE00000235891"; exon_version "1"; tag "Ensembl_canonical";
10	ensembl	CDS	38982968	38983056	0	+	2	gene_id "ENSRNOG00000026745"; gene_version "9"; transcript_id "ENSRNOT00000058817"; transcript_version "7"; exon_number "16"; gene_name "Acsl6"; gene_source "ensembl"; gene_biotype "protein_coding"; transcript_name "Acsl6-202"; transcript_source "ensembl"; transcript_biotype "protein_coding"; protein_id "ENSRNOP00000055608"; protein_version "6"; tag "Ensembl_canonical";
10	ENSEMBL114_rn	exon	38982968	38983056	80.2651664210478	+	.	gene_id "ENSRNOG00000026745"; transcript_id "ENSRNOG00000026745_tx_5"; exon_id "10_38982968_38983056_+"; exonnum "16"; txlen "2569";
10	ENSEMBL114_rn	exon	38982968	38983056	68.4212772146981	+	.	gene_id "ENSRNOG00000026745"; transcript_id "ENSRNOG00000026745_tx_6"; exon_id "10_38982968_38983056_+"; exonnum "16"; txlen "2569";
10	ENSEMBL114_rn	exon	38982968	38983056	0.00870228968497834	+	.	gene_id "ENSRNOG00000026745"; transcript_id "ENSRNOG00000026745_tx_7"; exon_id "10_38982968_38983056_+"; exonnum "20"; txlen "3112";
10	ENSEMBL114_rn	exon	38982968	38983056	0.00870228968497834	+	.	gene_id "ENSRNOG00000026745"; transcript_id "ENSRNOG00000026745_tx_8"; exon_id "10_38982968_38983056_+"; exonnum "20"; txlen "3112";
10	ensembl	exon	38983780	38983896	0	+	.	gene_id "ENSRNOG00000026745"; gene_version "9"; transcript_id "ENSRNOT00000115137"; transcript_version "2"; exon_number "17"; gene_name "Acsl6"; gene_source "ensembl"; gene_biotype "protein_coding"; transcript_name "Acsl6-205"; transcript_source "ensembl"; transcript_biotype "protein_coding"; exon_id "ENSRNOE00000235879"; exon_version "1";
10	ensembl	CDS	38983780	38983896	0	+	0	gene_id "ENSRNOG00000026745"; gene_version "9"; transcript_id "ENSRNOT00000115137"; transcript_version "2"; exon_number "17"; gene_name "Acsl6"; gene_source "ensembl"; gene_biotype "protein_coding"; transcript_name "Acsl6-205"; transcript_source "ensembl"; transcript_biotype "protein_coding"; protein_id "ENSRNOP00000081838"; protein_version "1";
10	ensembl	exon	38983780	38983896	0	+	.	gene_id "ENSRNOG00000026745"; gene_version "9"; transcript_id "ENSRNOT00000107770"; transcript_version "2"; exon_number "16"; gene_name "Acsl6"; gene_source "ensembl"; gene_biotype "protein_coding"; transcript_name "Acsl6-204"; transcript_source "ensembl"; transcript_biotype "protein_coding"; exon_id "ENSRNOE00000235879"; exon_version "1";
10	ensembl	CDS	38983780	38983896	0	+	0	gene_id "ENSRNOG00000026745"; gene_version "9"; transcript_id "ENSRNOT00000107770"; transcript_version "2"; exon_number "16"; gene_name "Acsl6"; gene_source "ensembl"; gene_biotype "protein_coding"; transcript_name "Acsl6-204"; transcript_source "ensembl"; transcript_biotype "protein_coding"; protein_id "ENSRNOP00000080278"; protein_version "1";
10	ensembl	exon	38983780	38983896	0	+	.	gene_id "ENSRNOG00000026745"; gene_version "9"; transcript_id "ENSRNOT00000030760"; transcript_version "6"; exon_number "17"; gene_name "Acsl6"; gene_source "ensembl"; gene_biotype "protein_coding"; transcript_name "Acsl6-201"; transcript_source "ensembl"; transcript_biotype "protein_coding"; exon_id "ENSRNOE00000235879"; exon_version "1";
10	ensembl	CDS	38983780	38983896	0	+	0	gene_id "ENSRNOG00000026745"; gene_version "9"; transcript_id "ENSRNOT00000030760"; transcript_version "6"; exon_number "17"; gene_name "Acsl6"; gene_source "ensembl"; gene_biotype "protein_coding"; transcript_name "Acsl6-201"; transcript_source "ensembl"; transcript_biotype "protein_coding"; protein_id "ENSRNOP00000033248"; protein_version "6";
10	ensembl	exon	38983780	38983896	0	+	.	gene_id "ENSRNOG00000026745"; gene_version "9"; transcript_id "ENSRNOT00000103397"; transcript_version "2"; exon_number "17"; gene_name "Acsl6"; gene_source "ensembl"; gene_biotype "protein_coding"; transcript_name "Acsl6-203"; transcript_source "ensembl"; transcript_biotype "protein_coding"; exon_id "ENSRNOE00000235879"; exon_version "1";
10	ensembl	CDS	38983780	38983896	0	+	0	gene_id "ENSRNOG00000026745"; gene_version "9"; transcript_id "ENSRNOT00000103397"; transcript_version "2"; exon_number "17"; gene_name "Acsl6"; gene_source "ensembl"; gene_biotype "protein_coding"; transcript_name "Acsl6-203"; transcript_source "ensembl"; transcript_biotype "protein_coding"; protein_id "ENSRNOP00000096136"; protein_version "1";
10	ensembl	exon	38983780	38983896	0	+	.	gene_id "ENSRNOG00000026745"; gene_version "9"; transcript_id "ENSRNOT00000058817"; transcript_version "7"; exon_number "17"; gene_name "Acsl6"; gene_source "ensembl"; gene_biotype "protein_coding"; transcript_name "Acsl6-202"; transcript_source "ensembl"; transcript_biotype "protein_coding"; exon_id "ENSRNOE00000235879"; exon_version "1"; tag "Ensembl_canonical";
10	ensembl	CDS	38983780	38983896	0	+	0	gene_id "ENSRNOG00000026745"; gene_version "9"; transcript_id "ENSRNOT00000058817"; transcript_version "7"; exon_number "17"; gene_name "Acsl6"; gene_source "ensembl"; gene_biotype "protein_coding"; transcript_name "Acsl6-202"; transcript_source "ensembl"; transcript_biotype "protein_coding"; protein_id "ENSRNOP00000055608"; protein_version "6"; tag "Ensembl_canonical";
10	ENSEMBL114_rn	exon	38983780	38983896	80.2651664210478	+	.	gene_id "ENSRNOG00000026745"; transcript_id "ENSRNOG00000026745_tx_5"; exon_id "10_38983780_38983896_+"; exonnum "17"; txlen "2569";
10	ENSEMBL114_rn	exon	38983780	38983896	68.4212772146981	+	.	gene_id "ENSRNOG00000026745"; transcript_id "ENSRNOG00000026745_tx_6"; exon_id "10_38983780_38983896_+"; exonnum "17"; txlen "2569";
10	ENSEMBL114_rn	exon	38983780	38983896	0.00870228968497834	+	.	gene_id "ENSRNOG00000026745"; transcript_id "ENSRNOG00000026745_tx_7"; exon_id "10_38983780_38983896_+"; exonnum "21"; txlen "3112";
10	ENSEMBL114_rn	exon	38983780	38983896	0.00870228968497834	+	.	gene_id "ENSRNOG00000026745"; transcript_id "ENSRNOG00000026745_tx_8"; exon_id "10_38983780_38983896_+"; exonnum "21"; txlen "3112";
10	ensembl	exon	38988783	38988926	0	+	.	gene_id "ENSRNOG00000026745"; gene_version "9"; transcript_id "ENSRNOT00000115137"; transcript_version "2"; exon_number "18"; gene_name "Acsl6"; gene_source "ensembl"; gene_biotype "protein_coding"; transcript_name "Acsl6-205"; transcript_source "ensembl"; transcript_biotype "protein_coding"; exon_id "ENSRNOE00000334499"; exon_version "3";
10	ensembl	CDS	38988783	38988926	0	+	0	gene_id "ENSRNOG00000026745"; gene_version "9"; transcript_id "ENSRNOT00000115137"; transcript_version "2"; exon_number "18"; gene_name "Acsl6"; gene_source "ensembl"; gene_biotype "protein_coding"; transcript_name "Acsl6-205"; transcript_source "ensembl"; transcript_biotype "protein_coding"; protein_id "ENSRNOP00000081838"; protein_version "1";
10	ensembl	exon	38988783	38988926	0	+	.	gene_id "ENSRNOG00000026745"; gene_version "9"; transcript_id "ENSRNOT00000107770"; transcript_version "2"; exon_number "17"; gene_name "Acsl6"; gene_source "ensembl"; gene_biotype "protein_coding"; transcript_name "Acsl6-204"; transcript_source "ensembl"; transcript_biotype "protein_coding"; exon_id "ENSRNOE00000334499"; exon_version "3";
10	ensembl	CDS	38988783	38988926	0	+	0	gene_id "ENSRNOG00000026745"; gene_version "9"; transcript_id "ENSRNOT00000107770"; transcript_version "2"; exon_number "17"; gene_name "Acsl6"; gene_source "ensembl"; gene_biotype "protein_coding"; transcript_name "Acsl6-204"; transcript_source "ensembl"; transcript_biotype "protein_coding"; protein_id "ENSRNOP00000080278"; protein_version "1";
10	ensembl	exon	38988783	38988926	0	+	.	gene_id "ENSRNOG00000026745"; gene_version "9"; transcript_id "ENSRNOT00000030760"; transcript_version "6"; exon_number "18"; gene_name "Acsl6"; gene_source "ensembl"; gene_biotype "protein_coding"; transcript_name "Acsl6-201"; transcript_source "ensembl"; transcript_biotype "protein_coding"; exon_id "ENSRNOE00000334499"; exon_version "3";
10	ensembl	CDS	38988783	38988926	0	+	0	gene_id "ENSRNOG00000026745"; gene_version "9"; transcript_id "ENSRNOT00000030760"; transcript_version "6"; exon_number "18"; gene_name "Acsl6"; gene_source "ensembl"; gene_biotype "protein_coding"; transcript_name "Acsl6-201"; transcript_source "ensembl"; transcript_biotype "protein_coding"; protein_id "ENSRNOP00000033248"; protein_version "6";
10	ensembl	exon	38988783	38988926	0	+	.	gene_id "ENSRNOG00000026745"; gene_version "9"; transcript_id "ENSRNOT00000103397"; transcript_version "2"; exon_number "18"; gene_name "Acsl6"; gene_source "ensembl"; gene_biotype "protein_coding"; transcript_name "Acsl6-203"; transcript_source "ensembl"; transcript_biotype "protein_coding"; exon_id "ENSRNOE00000334499"; exon_version "3";
10	ensembl	CDS	38988783	38988926	0	+	0	gene_id "ENSRNOG00000026745"; gene_version "9"; transcript_id "ENSRNOT00000103397"; transcript_version "2"; exon_number "18"; gene_name "Acsl6"; gene_source "ensembl"; gene_biotype "protein_coding"; transcript_name "Acsl6-203"; transcript_source "ensembl"; transcript_biotype "protein_coding"; protein_id "ENSRNOP00000096136"; protein_version "1";
10	ensembl	exon	38988783	38988926	0	+	.	gene_id "ENSRNOG00000026745"; gene_version "9"; transcript_id "ENSRNOT00000058817"; transcript_version "7"; exon_number "18"; gene_name "Acsl6"; gene_source "ensembl"; gene_biotype "protein_coding"; transcript_name "Acsl6-202"; transcript_source "ensembl"; transcript_biotype "protein_coding"; exon_id "ENSRNOE00000334499"; exon_version "3"; tag "Ensembl_canonical";
10	ensembl	CDS	38988783	38988926	0	+	0	gene_id "ENSRNOG00000026745"; gene_version "9"; transcript_id "ENSRNOT00000058817"; transcript_version "7"; exon_number "18"; gene_name "Acsl6"; gene_source "ensembl"; gene_biotype "protein_coding"; transcript_name "Acsl6-202"; transcript_source "ensembl"; transcript_biotype "protein_coding"; protein_id "ENSRNOP00000055608"; protein_version "6"; tag "Ensembl_canonical";
10	ENSEMBL114_rn	exon	38988783	38988926	80.2651664210478	+	.	gene_id "ENSRNOG00000026745"; transcript_id "ENSRNOG00000026745_tx_5"; exon_id "10_38988783_38988926_+"; exonnum "18"; txlen "2569";
10	ENSEMBL114_rn	exon	38988783	38988926	68.4212772146981	+	.	gene_id "ENSRNOG00000026745"; transcript_id "ENSRNOG00000026745_tx_6"; exon_id "10_38988783_38988926_+"; exonnum "18"; txlen "2569";
10	ENSEMBL114_rn	exon	38988783	38988926	0.00870228968497834	+	.	gene_id "ENSRNOG00000026745"; transcript_id "ENSRNOG00000026745_tx_7"; exon_id "10_38988783_38988926_+"; exonnum "22"; txlen "3112";
10	ENSEMBL114_rn	exon	38988783	38988926	0.00870228968497834	+	.	gene_id "ENSRNOG00000026745"; transcript_id "ENSRNOG00000026745_tx_8"; exon_id "10_38988783_38988926_+"; exonnum "22"; txlen "3112";
10	ensembl	exon	38990518	38990619	0	+	.	gene_id "ENSRNOG00000026745"; gene_version "9"; transcript_id "ENSRNOT00000115137"; transcript_version "2"; exon_number "19"; gene_name "Acsl6"; gene_source "ensembl"; gene_biotype "protein_coding"; transcript_name "Acsl6-205"; transcript_source "ensembl"; transcript_biotype "protein_coding"; exon_id "ENSRNOE00000497858"; exon_version "1";
10	ensembl	CDS	38990518	38990619	0	+	0	gene_id "ENSRNOG00000026745"; gene_version "9"; transcript_id "ENSRNOT00000115137"; transcript_version "2"; exon_number "19"; gene_name "Acsl6"; gene_source "ensembl"; gene_biotype "protein_coding"; transcript_name "Acsl6-205"; transcript_source "ensembl"; transcript_biotype "protein_coding"; protein_id "ENSRNOP00000081838"; protein_version "1";
10	ensembl	exon	38990518	38990619	0	+	.	gene_id "ENSRNOG00000026745"; gene_version "9"; transcript_id "ENSRNOT00000107770"; transcript_version "2"; exon_number "18"; gene_name "Acsl6"; gene_source "ensembl"; gene_biotype "protein_coding"; transcript_name "Acsl6-204"; transcript_source "ensembl"; transcript_biotype "protein_coding"; exon_id "ENSRNOE00000497858"; exon_version "1";
10	ensembl	CDS	38990518	38990619	0	+	0	gene_id "ENSRNOG00000026745"; gene_version "9"; transcript_id "ENSRNOT00000107770"; transcript_version "2"; exon_number "18"; gene_name "Acsl6"; gene_source "ensembl"; gene_biotype "protein_coding"; transcript_name "Acsl6-204"; transcript_source "ensembl"; transcript_biotype "protein_coding"; protein_id "ENSRNOP00000080278"; protein_version "1";
10	ensembl	exon	38990518	38990619	0	+	.	gene_id "ENSRNOG00000026745"; gene_version "9"; transcript_id "ENSRNOT00000030760"; transcript_version "6"; exon_number "19"; gene_name "Acsl6"; gene_source "ensembl"; gene_biotype "protein_coding"; transcript_name "Acsl6-201"; transcript_source "ensembl"; transcript_biotype "protein_coding"; exon_id "ENSRNOE00000497858"; exon_version "1";
10	ensembl	CDS	38990518	38990619	0	+	0	gene_id "ENSRNOG00000026745"; gene_version "9"; transcript_id "ENSRNOT00000030760"; transcript_version "6"; exon_number "19"; gene_name "Acsl6"; gene_source "ensembl"; gene_biotype "protein_coding"; transcript_name "Acsl6-201"; transcript_source "ensembl"; transcript_biotype "protein_coding"; protein_id "ENSRNOP00000033248"; protein_version "6";
10	ensembl	exon	38990518	38990619	0	+	.	gene_id "ENSRNOG00000026745"; gene_version "9"; transcript_id "ENSRNOT00000103397"; transcript_version "2"; exon_number "19"; gene_name "Acsl6"; gene_source "ensembl"; gene_biotype "protein_coding"; transcript_name "Acsl6-203"; transcript_source "ensembl"; transcript_biotype "protein_coding"; exon_id "ENSRNOE00000497858"; exon_version "1";
10	ensembl	CDS	38990518	38990619	0	+	0	gene_id "ENSRNOG00000026745"; gene_version "9"; transcript_id "ENSRNOT00000103397"; transcript_version "2"; exon_number "19"; gene_name "Acsl6"; gene_source "ensembl"; gene_biotype "protein_coding"; transcript_name "Acsl6-203"; transcript_source "ensembl"; transcript_biotype "protein_coding"; protein_id "ENSRNOP00000096136"; protein_version "1";
10	ensembl	exon	38990518	38990619	0	+	.	gene_id "ENSRNOG00000026745"; gene_version "9"; transcript_id "ENSRNOT00000058817"; transcript_version "7"; exon_number "19"; gene_name "Acsl6"; gene_source "ensembl"; gene_biotype "protein_coding"; transcript_name "Acsl6-202"; transcript_source "ensembl"; transcript_biotype "protein_coding"; exon_id "ENSRNOE00000497858"; exon_version "1"; tag "Ensembl_canonical";
10	ensembl	CDS	38990518	38990619	0	+	0	gene_id "ENSRNOG00000026745"; gene_version "9"; transcript_id "ENSRNOT00000058817"; transcript_version "7"; exon_number "19"; gene_name "Acsl6"; gene_source "ensembl"; gene_biotype "protein_coding"; transcript_name "Acsl6-202"; transcript_source "ensembl"; transcript_biotype "protein_coding"; protein_id "ENSRNOP00000055608"; protein_version "6"; tag "Ensembl_canonical";
10	ENSEMBL114_rn	exon	38990518	38990619	80.2651664210478	+	.	gene_id "ENSRNOG00000026745"; transcript_id "ENSRNOG00000026745_tx_5"; exon_id "10_38990518_38990619_+"; exonnum "19"; txlen "2569";
10	ENSEMBL114_rn	exon	38990518	38990619	68.4212772146981	+	.	gene_id "ENSRNOG00000026745"; transcript_id "ENSRNOG00000026745_tx_6"; exon_id "10_38990518_38990619_+"; exonnum "19"; txlen "2569";
10	ENSEMBL114_rn	exon	38990518	38990619	0.00870228968497834	+	.	gene_id "ENSRNOG00000026745"; transcript_id "ENSRNOG00000026745_tx_7"; exon_id "10_38990518_38990619_+"; exonnum "23"; txlen "3112";
10	ENSEMBL114_rn	exon	38990518	38990619	0.00870228968497834	+	.	gene_id "ENSRNOG00000026745"; transcript_id "ENSRNOG00000026745_tx_8"; exon_id "10_38990518_38990619_+"; exonnum "23"; txlen "3112";
10	ensembl	exon	38991454	38991525	0	+	.	gene_id "ENSRNOG00000026745"; gene_version "9"; transcript_id "ENSRNOT00000115137"; transcript_version "2"; exon_number "20"; gene_name "Acsl6"; gene_source "ensembl"; gene_biotype "protein_coding"; transcript_name "Acsl6-205"; transcript_source "ensembl"; transcript_biotype "protein_coding"; exon_id "ENSRNOE00000235862"; exon_version "3";
10	ensembl	CDS	38991454	38991525	0	+	0	gene_id "ENSRNOG00000026745"; gene_version "9"; transcript_id "ENSRNOT00000115137"; transcript_version "2"; exon_number "20"; gene_name "Acsl6"; gene_source "ensembl"; gene_biotype "protein_coding"; transcript_name "Acsl6-205"; transcript_source "ensembl"; transcript_biotype "protein_coding"; protein_id "ENSRNOP00000081838"; protein_version "1";
10	ensembl	exon	38991454	38991525	0	+	.	gene_id "ENSRNOG00000026745"; gene_version "9"; transcript_id "ENSRNOT00000107770"; transcript_version "2"; exon_number "19"; gene_name "Acsl6"; gene_source "ensembl"; gene_biotype "protein_coding"; transcript_name "Acsl6-204"; transcript_source "ensembl"; transcript_biotype "protein_coding"; exon_id "ENSRNOE00000235862"; exon_version "3";
10	ensembl	CDS	38991454	38991525	0	+	0	gene_id "ENSRNOG00000026745"; gene_version "9"; transcript_id "ENSRNOT00000107770"; transcript_version "2"; exon_number "19"; gene_name "Acsl6"; gene_source "ensembl"; gene_biotype "protein_coding"; transcript_name "Acsl6-204"; transcript_source "ensembl"; transcript_biotype "protein_coding"; protein_id "ENSRNOP00000080278"; protein_version "1";
10	ensembl	exon	38991454	38991525	0	+	.	gene_id "ENSRNOG00000026745"; gene_version "9"; transcript_id "ENSRNOT00000030760"; transcript_version "6"; exon_number "20"; gene_name "Acsl6"; gene_source "ensembl"; gene_biotype "protein_coding"; transcript_name "Acsl6-201"; transcript_source "ensembl"; transcript_biotype "protein_coding"; exon_id "ENSRNOE00000235862"; exon_version "3";
10	ensembl	CDS	38991454	38991525	0	+	0	gene_id "ENSRNOG00000026745"; gene_version "9"; transcript_id "ENSRNOT00000030760"; transcript_version "6"; exon_number "20"; gene_name "Acsl6"; gene_source "ensembl"; gene_biotype "protein_coding"; transcript_name "Acsl6-201"; transcript_source "ensembl"; transcript_biotype "protein_coding"; protein_id "ENSRNOP00000033248"; protein_version "6";
10	ensembl	exon	38991454	38991525	0	+	.	gene_id "ENSRNOG00000026745"; gene_version "9"; transcript_id "ENSRNOT00000103397"; transcript_version "2"; exon_number "20"; gene_name "Acsl6"; gene_source "ensembl"; gene_biotype "protein_coding"; transcript_name "Acsl6-203"; transcript_source "ensembl"; transcript_biotype "protein_coding"; exon_id "ENSRNOE00000235862"; exon_version "3";
10	ensembl	CDS	38991454	38991525	0	+	0	gene_id "ENSRNOG00000026745"; gene_version "9"; transcript_id "ENSRNOT00000103397"; transcript_version "2"; exon_number "20"; gene_name "Acsl6"; gene_source "ensembl"; gene_biotype "protein_coding"; transcript_name "Acsl6-203"; transcript_source "ensembl"; transcript_biotype "protein_coding"; protein_id "ENSRNOP00000096136"; protein_version "1";
10	ensembl	exon	38991454	38991525	0	+	.	gene_id "ENSRNOG00000026745"; gene_version "9"; transcript_id "ENSRNOT00000058817"; transcript_version "7"; exon_number "20"; gene_name "Acsl6"; gene_source "ensembl"; gene_biotype "protein_coding"; transcript_name "Acsl6-202"; transcript_source "ensembl"; transcript_biotype "protein_coding"; exon_id "ENSRNOE00000235862"; exon_version "3"; tag "Ensembl_canonical";
10	ensembl	CDS	38991454	38991525	0	+	0	gene_id "ENSRNOG00000026745"; gene_version "9"; transcript_id "ENSRNOT00000058817"; transcript_version "7"; exon_number "20"; gene_name "Acsl6"; gene_source "ensembl"; gene_biotype "protein_coding"; transcript_name "Acsl6-202"; transcript_source "ensembl"; transcript_biotype "protein_coding"; protein_id "ENSRNOP00000055608"; protein_version "6"; tag "Ensembl_canonical";
10	ENSEMBL114_rn	exon	38991454	38991525	80.2651664210478	+	.	gene_id "ENSRNOG00000026745"; transcript_id "ENSRNOG00000026745_tx_5"; exon_id "10_38991454_38991525_+"; exonnum "20"; txlen "2569";
10	ENSEMBL114_rn	exon	38991454	38991525	68.4212772146981	+	.	gene_id "ENSRNOG00000026745"; transcript_id "ENSRNOG00000026745_tx_6"; exon_id "10_38991454_38991525_+"; exonnum "20"; txlen "2569";
10	ENSEMBL114_rn	exon	38991454	38991525	0.00870228968497834	+	.	gene_id "ENSRNOG00000026745"; transcript_id "ENSRNOG00000026745_tx_7"; exon_id "10_38991454_38991525_+"; exonnum "24"; txlen "3112";
10	ENSEMBL114_rn	exon	38991454	38991525	0.00870228968497834	+	.	gene_id "ENSRNOG00000026745"; transcript_id "ENSRNOG00000026745_tx_8"; exon_id "10_38991454_38991525_+"; exonnum "24"; txlen "3112";
10	ensembl	CDS	38999035	38999169	0	+	0	gene_id "ENSRNOG00000026745"; gene_version "9"; transcript_id "ENSRNOT00000115137"; transcript_version "2"; exon_number "21"; gene_name "Acsl6"; gene_source "ensembl"; gene_biotype "protein_coding"; transcript_name "Acsl6-205"; transcript_source "ensembl"; transcript_biotype "protein_coding"; protein_id "ENSRNOP00000081838"; protein_version "1";
10	ensembl	CDS	38999035	38999169	0	+	0	gene_id "ENSRNOG00000026745"; gene_version "9"; transcript_id "ENSRNOT00000107770"; transcript_version "2"; exon_number "20"; gene_name "Acsl6"; gene_source "ensembl"; gene_biotype "protein_coding"; transcript_name "Acsl6-204"; transcript_source "ensembl"; transcript_biotype "protein_coding"; protein_id "ENSRNOP00000080278"; protein_version "1";
10	ensembl	CDS	38999035	38999169	0	+	0	gene_id "ENSRNOG00000026745"; gene_version "9"; transcript_id "ENSRNOT00000030760"; transcript_version "6"; exon_number "21"; gene_name "Acsl6"; gene_source "ensembl"; gene_biotype "protein_coding"; transcript_name "Acsl6-201"; transcript_source "ensembl"; transcript_biotype "protein_coding"; protein_id "ENSRNOP00000033248"; protein_version "6";
10	ensembl	CDS	38999035	38999169	0	+	0	gene_id "ENSRNOG00000026745"; gene_version "9"; transcript_id "ENSRNOT00000103397"; transcript_version "2"; exon_number "21"; gene_name "Acsl6"; gene_source "ensembl"; gene_biotype "protein_coding"; transcript_name "Acsl6-203"; transcript_source "ensembl"; transcript_biotype "protein_coding"; protein_id "ENSRNOP00000096136"; protein_version "1";
10	ensembl	CDS	38999035	38999169	0	+	0	gene_id "ENSRNOG00000026745"; gene_version "9"; transcript_id "ENSRNOT00000058817"; transcript_version "7"; exon_number "21"; gene_name "Acsl6"; gene_source "ensembl"; gene_biotype "protein_coding"; transcript_name "Acsl6-202"; transcript_source "ensembl"; transcript_biotype "protein_coding"; protein_id "ENSRNOP00000055608"; protein_version "6"; tag "Ensembl_canonical";
10	ensembl	exon	38999035	38999493	0	+	.	gene_id "ENSRNOG00000026745"; gene_version "9"; transcript_id "ENSRNOT00000107770"; transcript_version "2"; exon_number "20"; gene_name "Acsl6"; gene_source "ensembl"; gene_biotype "protein_coding"; transcript_name "Acsl6-204"; transcript_source "ensembl"; transcript_biotype "protein_coding"; exon_id "ENSRNOE00000438006"; exon_version "4";
10	ENSEMBL114_rn	exon	38999035	38999493	80.2651664210478	+	.	gene_id "ENSRNOG00000026745"; transcript_id "ENSRNOG00000026745_tx_5"; exon_id "10_38999035_38999493_+"; exonnum "21"; txlen "2569";
10	ENSEMBL114_rn	exon	38999035	38999493	68.4212772146981	+	.	gene_id "ENSRNOG00000026745"; transcript_id "ENSRNOG00000026745_tx_6"; exon_id "10_38999035_38999493_+"; exonnum "21"; txlen "2569";
10	ENSEMBL114_rn	exon	38999035	38999493	0.00870228968497834	+	.	gene_id "ENSRNOG00000026745"; transcript_id "ENSRNOG00000026745_tx_7"; exon_id "10_38999035_38999493_+"; exonnum "25"; txlen "3112";
10	ENSEMBL114_rn	exon	38999035	38999493	0.00870228968497834	+	.	gene_id "ENSRNOG00000026745"; transcript_id "ENSRNOG00000026745_tx_8"; exon_id "10_38999035_38999493_+"; exonnum "25"; txlen "3112";
10	ensembl	exon	38999035	39002873	0	+	.	gene_id "ENSRNOG00000026745"; gene_version "9"; transcript_id "ENSRNOT00000115137"; transcript_version "2"; exon_number "21"; gene_name "Acsl6"; gene_source "ensembl"; gene_biotype "protein_coding"; transcript_name "Acsl6-205"; transcript_source "ensembl"; transcript_biotype "protein_coding"; exon_id "ENSRNOE00000695459"; exon_version "1";
10	ensembl	exon	38999035	39002873	0	+	.	gene_id "ENSRNOG00000026745"; gene_version "9"; transcript_id "ENSRNOT00000030760"; transcript_version "6"; exon_number "21"; gene_name "Acsl6"; gene_source "ensembl"; gene_biotype "protein_coding"; transcript_name "Acsl6-201"; transcript_source "ensembl"; transcript_biotype "protein_coding"; exon_id "ENSRNOE00000695459"; exon_version "1";
10	ensembl	exon	38999035	39002873	0	+	.	gene_id "ENSRNOG00000026745"; gene_version "9"; transcript_id "ENSRNOT00000103397"; transcript_version "2"; exon_number "21"; gene_name "Acsl6"; gene_source "ensembl"; gene_biotype "protein_coding"; transcript_name "Acsl6-203"; transcript_source "ensembl"; transcript_biotype "protein_coding"; exon_id "ENSRNOE00000695459"; exon_version "1";
10	ensembl	exon	38999035	39002873	0	+	.	gene_id "ENSRNOG00000026745"; gene_version "9"; transcript_id "ENSRNOT00000058817"; transcript_version "7"; exon_number "21"; gene_name "Acsl6"; gene_source "ensembl"; gene_biotype "protein_coding"; transcript_name "Acsl6-202"; transcript_source "ensembl"; transcript_biotype "protein_coding"; exon_id "ENSRNOE00000695459"; exon_version "1"; tag "Ensembl_canonical";
10	ensembl	stop_codon	38999170	38999172	0	+	0	gene_id "ENSRNOG00000026745"; gene_version "9"; transcript_id "ENSRNOT00000115137"; transcript_version "2"; exon_number "21"; gene_name "Acsl6"; gene_source "ensembl"; gene_biotype "protein_coding"; transcript_name "Acsl6-205"; transcript_source "ensembl"; transcript_biotype "protein_coding";
10	ensembl	stop_codon	38999170	38999172	0	+	0	gene_id "ENSRNOG00000026745"; gene_version "9"; transcript_id "ENSRNOT00000107770"; transcript_version "2"; exon_number "20"; gene_name "Acsl6"; gene_source "ensembl"; gene_biotype "protein_coding"; transcript_name "Acsl6-204"; transcript_source "ensembl"; transcript_biotype "protein_coding";
10	ensembl	stop_codon	38999170	38999172	0	+	0	gene_id "ENSRNOG00000026745"; gene_version "9"; transcript_id "ENSRNOT00000030760"; transcript_version "6"; exon_number "21"; gene_name "Acsl6"; gene_source "ensembl"; gene_biotype "protein_coding"; transcript_name "Acsl6-201"; transcript_source "ensembl"; transcript_biotype "protein_coding";
10	ensembl	stop_codon	38999170	38999172	0	+	0	gene_id "ENSRNOG00000026745"; gene_version "9"; transcript_id "ENSRNOT00000103397"; transcript_version "2"; exon_number "21"; gene_name "Acsl6"; gene_source "ensembl"; gene_biotype "protein_coding"; transcript_name "Acsl6-203"; transcript_source "ensembl"; transcript_biotype "protein_coding";
10	ensembl	stop_codon	38999170	38999172	0	+	0	gene_id "ENSRNOG00000026745"; gene_version "9"; transcript_id "ENSRNOT00000058817"; transcript_version "7"; exon_number "21"; gene_name "Acsl6"; gene_source "ensembl"; gene_biotype "protein_coding"; transcript_name "Acsl6-202"; transcript_source "ensembl"; transcript_biotype "protein_coding"; tag "Ensembl_canonical";
10	ensembl	three_prime_utr	38999173	38999493	0	+	.	gene_id "ENSRNOG00000026745"; gene_version "9"; transcript_id "ENSRNOT00000107770"; transcript_version "2"; gene_name "Acsl6"; gene_source "ensembl"; gene_biotype "protein_coding"; transcript_name "Acsl6-204"; transcript_source "ensembl"; transcript_biotype "protein_coding";
10	ensembl	three_prime_utr	38999173	39002873	0	+	.	gene_id "ENSRNOG00000026745"; gene_version "9"; transcript_id "ENSRNOT00000115137"; transcript_version "2"; gene_name "Acsl6"; gene_source "ensembl"; gene_biotype "protein_coding"; transcript_name "Acsl6-205"; transcript_source "ensembl"; transcript_biotype "protein_coding";
10	ensembl	three_prime_utr	38999173	39002873	0	+	.	gene_id "ENSRNOG00000026745"; gene_version "9"; transcript_id "ENSRNOT00000030760"; transcript_version "6"; gene_name "Acsl6"; gene_source "ensembl"; gene_biotype "protein_coding"; transcript_name "Acsl6-201"; transcript_source "ensembl"; transcript_biotype "protein_coding";
10	ensembl	three_prime_utr	38999173	39002873	0	+	.	gene_id "ENSRNOG00000026745"; gene_version "9"; transcript_id "ENSRNOT00000103397"; transcript_version "2"; gene_name "Acsl6"; gene_source "ensembl"; gene_biotype "protein_coding"; transcript_name "Acsl6-203"; transcript_source "ensembl"; transcript_biotype "protein_coding";
10	ensembl	three_prime_utr	38999173	39002873	0	+	.	gene_id "ENSRNOG00000026745"; gene_version "9"; transcript_id "ENSRNOT00000058817"; transcript_version "7"; gene_name "Acsl6"; gene_source "ensembl"; gene_biotype "protein_coding"; transcript_name "Acsl6-202"; transcript_source "ensembl"; transcript_biotype "protein_coding"; tag "Ensembl_canonical";
10	sraer114_es	exon	39007413	39007622	0.0151867066963314	+	.	gene_id "ENSRNOG00000026596"; transcript_id "ENSRNOG00000026596_tx_19"; exon_id "10_39007413_39007622_+"; exonnum "1"; txlen "1220";
10	sraer114_es	exon	39007413	39007622	0.0151867066963314	+	.	gene_id "ENSRNOG00000026596"; transcript_id "ENSRNOG00000026596_tx_20"; exon_id "10_39007413_39007622_+"; exonnum "1"; txlen "1125";
10	sraer114_es	exon	39007413	39007622	0.0151867066963314	+	.	gene_id "ENSRNOG00000026596"; transcript_id "ENSRNOG00000026596_tx_21"; exon_id "10_39007413_39007622_+"; exonnum "1"; txlen "1285";
10	sraer114_es	exon	39007413	39007622	0.0151867066963314	+	.	gene_id "ENSRNOG00000026596"; transcript_id "ENSRNOG00000026596_tx_22"; exon_id "10_39007413_39007622_+"; exonnum "1"; txlen "1190";
10	sraer114_es	exon	39007413	39007622	0.0151867066963314	+	.	gene_id "ENSRNOG00000026596"; transcript_id "ENSRNOG00000026596_tx_23"; exon_id "10_39007413_39007622_+"; exonnum "1"; txlen "1340";
10	sraer114_es	exon	39007413	39007622	0.0151867066963314	+	.	gene_id "ENSRNOG00000026596"; transcript_id "ENSRNOG00000026596_tx_24"; exon_id "10_39007413_39007622_+"; exonnum "1"; txlen "1245";
10	sraer114_es	exon	39007413	39007622	0.0151867066963314	+	.	gene_id "ENSRNOG00000026596"; transcript_id "ENSRNOG00000026596_tx_25"; exon_id "10_39007413_39007622_+"; exonnum "1"; txlen "1405";
10	sraer114_es	exon	39007413	39007622	0.0151867066963314	+	.	gene_id "ENSRNOG00000026596"; transcript_id "ENSRNOG00000026596_tx_26"; exon_id "10_39007413_39007622_+"; exonnum "1"; txlen "1310";
10	sraer114_es	exon	39007413	39007622	0.0151867066963314	+	.	gene_id "ENSRNOG00000026596"; transcript_id "ENSRNOG00000026596_tx_27"; exon_id "10_39007413_39007622_+"; exonnum "1"; txlen "1060";
10	ensembl	five_prime_utr	39008896	39008974	0	+	.	gene_id "ENSRNOG00000026596"; gene_version "8"; transcript_id "ENSRNOT00000158118"; transcript_version "1"; gene_name "Meikin"; gene_source "ensembl"; gene_biotype "protein_coding"; transcript_name "Meikin-203"; transcript_source "ensembl"; transcript_biotype "protein_coding";
10	ensembl	five_prime_utr	39008896	39008974	0	+	.	gene_id "ENSRNOG00000026596"; gene_version "8"; transcript_id "ENSRNOT00000166037"; transcript_version "1"; gene_name "Meikin"; gene_source "ensembl"; gene_biotype "protein_coding"; transcript_name "Meikin-204"; transcript_source "ensembl"; transcript_biotype "protein_coding"; tag "Ensembl_canonical";
10	ensembl	five_prime_utr	39008896	39008974	0	+	.	gene_id "ENSRNOG00000026596"; gene_version "8"; transcript_id "ENSRNOT00000036822"; transcript_version "8"; gene_name "Meikin"; gene_source "ensembl"; gene_biotype "protein_coding"; transcript_name "Meikin-201"; transcript_source "ensembl"; transcript_biotype "protein_coding";
10	ensembl	five_prime_utr	39008896	39008974	0	+	.	gene_id "ENSRNOG00000026596"; gene_version "8"; transcript_id "ENSRNOT00000132125"; transcript_version "1"; gene_name "Meikin"; gene_source "ensembl"; gene_biotype "protein_coding"; transcript_name "Meikin-202"; transcript_source "ensembl"; transcript_biotype "protein_coding";
10	ensembl	exon	39008896	39009092	0	+	.	gene_id "ENSRNOG00000026596"; gene_version "8"; transcript_id "ENSRNOT00000158118"; transcript_version "1"; exon_number "1"; gene_name "Meikin"; gene_source "ensembl"; gene_biotype "protein_coding"; transcript_name "Meikin-203"; transcript_source "ensembl"; transcript_biotype "protein_coding"; exon_id "ENSRNOE00000561334"; exon_version "3";
10	ensembl	exon	39008896	39009092	0	+	.	gene_id "ENSRNOG00000026596"; gene_version "8"; transcript_id "ENSRNOT00000166037"; transcript_version "1"; exon_number "1"; gene_name "Meikin"; gene_source "ensembl"; gene_biotype "protein_coding"; transcript_name "Meikin-204"; transcript_source "ensembl"; transcript_biotype "protein_coding"; exon_id "ENSRNOE00000561334"; exon_version "3"; tag "Ensembl_canonical";
10	ensembl	exon	39008896	39009092	0	+	.	gene_id "ENSRNOG00000026596"; gene_version "8"; transcript_id "ENSRNOT00000036822"; transcript_version "8"; exon_number "1"; gene_name "Meikin"; gene_source "ensembl"; gene_biotype "protein_coding"; transcript_name "Meikin-201"; transcript_source "ensembl"; transcript_biotype "protein_coding"; exon_id "ENSRNOE00000561334"; exon_version "3";
10	ensembl	exon	39008896	39009092	0	+	.	gene_id "ENSRNOG00000026596"; gene_version "8"; transcript_id "ENSRNOT00000132125"; transcript_version "1"; exon_number "1"; gene_name "Meikin"; gene_source "ensembl"; gene_biotype "protein_coding"; transcript_name "Meikin-202"; transcript_source "ensembl"; transcript_biotype "protein_coding"; exon_id "ENSRNOE00000561334"; exon_version "3";
10	ensembl	transcript	39008896	39048672	0	+	.	gene_id "ENSRNOG00000026596"; gene_version "8"; transcript_id "ENSRNOT00000158118"; transcript_version "1"; gene_name "Meikin"; gene_source "ensembl"; gene_biotype "protein_coding"; transcript_name "Meikin-203"; transcript_source "ensembl"; transcript_biotype "protein_coding";
10	ensembl	transcript	39008896	39051819	0	+	.	gene_id "ENSRNOG00000026596"; gene_version "8"; transcript_id "ENSRNOT00000166037"; transcript_version "1"; gene_name "Meikin"; gene_source "ensembl"; gene_biotype "protein_coding"; transcript_name "Meikin-204"; transcript_source "ensembl"; transcript_biotype "protein_coding"; tag "Ensembl_canonical";
10	ensembl	transcript	39008896	39057272	0	+	.	gene_id "ENSRNOG00000026596"; gene_version "8"; transcript_id "ENSRNOT00000036822"; transcript_version "8"; gene_name "Meikin"; gene_source "ensembl"; gene_biotype "protein_coding"; transcript_name "Meikin-201"; transcript_source "ensembl"; transcript_biotype "protein_coding";
10	ensembl	gene	39008896	39060715	0	+	.	gene_id "ENSRNOG00000026596"; gene_version "8"; gene_name "Meikin"; gene_source "ensembl"; gene_biotype "protein_coding";
10	ensembl	transcript	39008896	39060715	0	+	.	gene_id "ENSRNOG00000026596"; gene_version "8"; transcript_id "ENSRNOT00000132125"; transcript_version "1"; gene_name "Meikin"; gene_source "ensembl"; gene_biotype "protein_coding"; transcript_name "Meikin-202"; transcript_source "ensembl"; transcript_biotype "protein_coding";
10	ensembl	start_codon	39008975	39008977	0	+	0	gene_id "ENSRNOG00000026596"; gene_version "8"; transcript_id "ENSRNOT00000158118"; transcript_version "1"; exon_number "1"; gene_name "Meikin"; gene_source "ensembl"; gene_biotype "protein_coding"; transcript_name "Meikin-203"; transcript_source "ensembl"; transcript_biotype "protein_coding";
10	ensembl	start_codon	39008975	39008977	0	+	0	gene_id "ENSRNOG00000026596"; gene_version "8"; transcript_id "ENSRNOT00000166037"; transcript_version "1"; exon_number "1"; gene_name "Meikin"; gene_source "ensembl"; gene_biotype "protein_coding"; transcript_name "Meikin-204"; transcript_source "ensembl"; transcript_biotype "protein_coding"; tag "Ensembl_canonical";
10	ensembl	start_codon	39008975	39008977	0	+	0	gene_id "ENSRNOG00000026596"; gene_version "8"; transcript_id "ENSRNOT00000036822"; transcript_version "8"; exon_number "1"; gene_name "Meikin"; gene_source "ensembl"; gene_biotype "protein_coding"; transcript_name "Meikin-201"; transcript_source "ensembl"; transcript_biotype "protein_coding";
10	ensembl	start_codon	39008975	39008977	0	+	0	gene_id "ENSRNOG00000026596"; gene_version "8"; transcript_id "ENSRNOT00000132125"; transcript_version "1"; exon_number "1"; gene_name "Meikin"; gene_source "ensembl"; gene_biotype "protein_coding"; transcript_name "Meikin-202"; transcript_source "ensembl"; transcript_biotype "protein_coding";
10	ensembl	CDS	39008975	39009092	0	+	0	gene_id "ENSRNOG00000026596"; gene_version "8"; transcript_id "ENSRNOT00000158118"; transcript_version "1"; exon_number "1"; gene_name "Meikin"; gene_source "ensembl"; gene_biotype "protein_coding"; transcript_name "Meikin-203"; transcript_source "ensembl"; transcript_biotype "protein_coding"; protein_id "ENSRNOP00000107890"; protein_version "1";
10	ensembl	CDS	39008975	39009092	0	+	0	gene_id "ENSRNOG00000026596"; gene_version "8"; transcript_id "ENSRNOT00000166037"; transcript_version "1"; exon_number "1"; gene_name "Meikin"; gene_source "ensembl"; gene_biotype "protein_coding"; transcript_name "Meikin-204"; transcript_source "ensembl"; transcript_biotype "protein_coding"; protein_id "ENSRNOP00000105528"; protein_version "1"; tag "Ensembl_canonical";
10	ensembl	CDS	39008975	39009092	0	+	0	gene_id "ENSRNOG00000026596"; gene_version "8"; transcript_id "ENSRNOT00000036822"; transcript_version "8"; exon_number "1"; gene_name "Meikin"; gene_source "ensembl"; gene_biotype "protein_coding"; transcript_name "Meikin-201"; transcript_source "ensembl"; transcript_biotype "protein_coding"; protein_id "ENSRNOP00000031709"; protein_version "7";
10	ensembl	CDS	39008975	39009092	0	+	0	gene_id "ENSRNOG00000026596"; gene_version "8"; transcript_id "ENSRNOT00000132125"; transcript_version "1"; exon_number "1"; gene_name "Meikin"; gene_source "ensembl"; gene_biotype "protein_coding"; transcript_name "Meikin-202"; transcript_source "ensembl"; transcript_biotype "protein_coding"; protein_id "ENSRNOP00000101724"; protein_version "1";
10	ensembl	exon	39009187	39009280	0	+	.	gene_id "ENSRNOG00000026596"; gene_version "8"; transcript_id "ENSRNOT00000158118"; transcript_version "1"; exon_number "2"; gene_name "Meikin"; gene_source "ensembl"; gene_biotype "protein_coding"; transcript_name "Meikin-203"; transcript_source "ensembl"; transcript_biotype "protein_coding"; exon_id "ENSRNOE00000543554"; exon_version "1";
10	ensembl	CDS	39009187	39009280	0	+	2	gene_id "ENSRNOG00000026596"; gene_version "8"; transcript_id "ENSRNOT00000158118"; transcript_version "1"; exon_number "2"; gene_name "Meikin"; gene_source "ensembl"; gene_biotype "protein_coding"; transcript_name "Meikin-203"; transcript_source "ensembl"; transcript_biotype "protein_coding"; protein_id "ENSRNOP00000107890"; protein_version "1";
10	ensembl	exon	39009187	39009280	0	+	.	gene_id "ENSRNOG00000026596"; gene_version "8"; transcript_id "ENSRNOT00000166037"; transcript_version "1"; exon_number "2"; gene_name "Meikin"; gene_source "ensembl"; gene_biotype "protein_coding"; transcript_name "Meikin-204"; transcript_source "ensembl"; transcript_biotype "protein_coding"; exon_id "ENSRNOE00000543554"; exon_version "1"; tag "Ensembl_canonical";
10	ensembl	CDS	39009187	39009280	0	+	2	gene_id "ENSRNOG00000026596"; gene_version "8"; transcript_id "ENSRNOT00000166037"; transcript_version "1"; exon_number "2"; gene_name "Meikin"; gene_source "ensembl"; gene_biotype "protein_coding"; transcript_name "Meikin-204"; transcript_source "ensembl"; transcript_biotype "protein_coding"; protein_id "ENSRNOP00000105528"; protein_version "1"; tag "Ensembl_canonical";
10	ensembl	exon	39009187	39009280	0	+	.	gene_id "ENSRNOG00000026596"; gene_version "8"; transcript_id "ENSRNOT00000036822"; transcript_version "8"; exon_number "2"; gene_name "Meikin"; gene_source "ensembl"; gene_biotype "protein_coding"; transcript_name "Meikin-201"; transcript_source "ensembl"; transcript_biotype "protein_coding"; exon_id "ENSRNOE00000543554"; exon_version "1";
10	ensembl	CDS	39009187	39009280	0	+	2	gene_id "ENSRNOG00000026596"; gene_version "8"; transcript_id "ENSRNOT00000036822"; transcript_version "8"; exon_number "2"; gene_name "Meikin"; gene_source "ensembl"; gene_biotype "protein_coding"; transcript_name "Meikin-201"; transcript_source "ensembl"; transcript_biotype "protein_coding"; protein_id "ENSRNOP00000031709"; protein_version "7";
10	ensembl	exon	39009187	39009280	0	+	.	gene_id "ENSRNOG00000026596"; gene_version "8"; transcript_id "ENSRNOT00000132125"; transcript_version "1"; exon_number "2"; gene_name "Meikin"; gene_source "ensembl"; gene_biotype "protein_coding"; transcript_name "Meikin-202"; transcript_source "ensembl"; transcript_biotype "protein_coding"; exon_id "ENSRNOE00000543554"; exon_version "1";
10	ensembl	CDS	39009187	39009280	0	+	2	gene_id "ENSRNOG00000026596"; gene_version "8"; transcript_id "ENSRNOT00000132125"; transcript_version "1"; exon_number "2"; gene_name "Meikin"; gene_source "ensembl"; gene_biotype "protein_coding"; transcript_name "Meikin-202"; transcript_source "ensembl"; transcript_biotype "protein_coding"; protein_id "ENSRNOP00000101724"; protein_version "1";
10	ensembl	exon	39010062	39010146	0	+	.	gene_id "ENSRNOG00000026596"; gene_version "8"; transcript_id "ENSRNOT00000158118"; transcript_version "1"; exon_number "3"; gene_name "Meikin"; gene_source "ensembl"; gene_biotype "protein_coding"; transcript_name "Meikin-203"; transcript_source "ensembl"; transcript_biotype "protein_coding"; exon_id "ENSRNOE00000545601"; exon_version "1";
10	ensembl	CDS	39010062	39010146	0	+	1	gene_id "ENSRNOG00000026596"; gene_version "8"; transcript_id "ENSRNOT00000158118"; transcript_version "1"; exon_number "3"; gene_name "Meikin"; gene_source "ensembl"; gene_biotype "protein_coding"; transcript_name "Meikin-203"; transcript_source "ensembl"; transcript_biotype "protein_coding"; protein_id "ENSRNOP00000107890"; protein_version "1";
10	ensembl	exon	39010062	39010146	0	+	.	gene_id "ENSRNOG00000026596"; gene_version "8"; transcript_id "ENSRNOT00000166037"; transcript_version "1"; exon_number "3"; gene_name "Meikin"; gene_source "ensembl"; gene_biotype "protein_coding"; transcript_name "Meikin-204"; transcript_source "ensembl"; transcript_biotype "protein_coding"; exon_id "ENSRNOE00000545601"; exon_version "1"; tag "Ensembl_canonical";
10	ensembl	CDS	39010062	39010146	0	+	1	gene_id "ENSRNOG00000026596"; gene_version "8"; transcript_id "ENSRNOT00000166037"; transcript_version "1"; exon_number "3"; gene_name "Meikin"; gene_source "ensembl"; gene_biotype "protein_coding"; transcript_name "Meikin-204"; transcript_source "ensembl"; transcript_biotype "protein_coding"; protein_id "ENSRNOP00000105528"; protein_version "1"; tag "Ensembl_canonical";
10	ensembl	exon	39010062	39010146	0	+	.	gene_id "ENSRNOG00000026596"; gene_version "8"; transcript_id "ENSRNOT00000036822"; transcript_version "8"; exon_number "3"; gene_name "Meikin"; gene_source "ensembl"; gene_biotype "protein_coding"; transcript_name "Meikin-201"; transcript_source "ensembl"; transcript_biotype "protein_coding"; exon_id "ENSRNOE00000545601"; exon_version "1";
10	ensembl	CDS	39010062	39010146	0	+	1	gene_id "ENSRNOG00000026596"; gene_version "8"; transcript_id "ENSRNOT00000036822"; transcript_version "8"; exon_number "3"; gene_name "Meikin"; gene_source "ensembl"; gene_biotype "protein_coding"; transcript_name "Meikin-201"; transcript_source "ensembl"; transcript_biotype "protein_coding"; protein_id "ENSRNOP00000031709"; protein_version "7";
10	ensembl	exon	39010062	39010146	0	+	.	gene_id "ENSRNOG00000026596"; gene_version "8"; transcript_id "ENSRNOT00000132125"; transcript_version "1"; exon_number "3"; gene_name "Meikin"; gene_source "ensembl"; gene_biotype "protein_coding"; transcript_name "Meikin-202"; transcript_source "ensembl"; transcript_biotype "protein_coding"; exon_id "ENSRNOE00000545601"; exon_version "1";
10	ensembl	CDS	39010062	39010146	0	+	1	gene_id "ENSRNOG00000026596"; gene_version "8"; transcript_id "ENSRNOT00000132125"; transcript_version "1"; exon_number "3"; gene_name "Meikin"; gene_source "ensembl"; gene_biotype "protein_coding"; transcript_name "Meikin-202"; transcript_source "ensembl"; transcript_biotype "protein_coding"; protein_id "ENSRNOP00000101724"; protein_version "1";
10	ENSEMBL114_rn	exon	39010062	39010146	0.0151867066963314	+	.	gene_id "ENSRNOG00000026596"; transcript_id "ENSRNOG00000026596_tx_19"; exon_id "10_39010062_39010146_+"; exonnum "2"; txlen "1220";
10	ENSEMBL114_rn	exon	39010062	39010146	0.0151867066963314	+	.	gene_id "ENSRNOG00000026596"; transcript_id "ENSRNOG00000026596_tx_20"; exon_id "10_39010062_39010146_+"; exonnum "2"; txlen "1125";
10	ENSEMBL114_rn	exon	39010062	39010146	0.0151867066963314	+	.	gene_id "ENSRNOG00000026596"; transcript_id "ENSRNOG00000026596_tx_21"; exon_id "10_39010062_39010146_+"; exonnum "2"; txlen "1285";
10	ENSEMBL114_rn	exon	39010062	39010146	0.0151867066963314	+	.	gene_id "ENSRNOG00000026596"; transcript_id "ENSRNOG00000026596_tx_22"; exon_id "10_39010062_39010146_+"; exonnum "2"; txlen "1190";
10	ENSEMBL114_rn	exon	39010062	39010146	0.0151867066963314	+	.	gene_id "ENSRNOG00000026596"; transcript_id "ENSRNOG00000026596_tx_23"; exon_id "10_39010062_39010146_+"; exonnum "2"; txlen "1340";
10	ENSEMBL114_rn	exon	39010062	39010146	0.0151867066963314	+	.	gene_id "ENSRNOG00000026596"; transcript_id "ENSRNOG00000026596_tx_24"; exon_id "10_39010062_39010146_+"; exonnum "2"; txlen "1245";
10	ENSEMBL114_rn	exon	39010062	39010146	0.0151867066963314	+	.	gene_id "ENSRNOG00000026596"; transcript_id "ENSRNOG00000026596_tx_25"; exon_id "10_39010062_39010146_+"; exonnum "2"; txlen "1405";
10	ENSEMBL114_rn	exon	39010062	39010146	0.0151867066963314	+	.	gene_id "ENSRNOG00000026596"; transcript_id "ENSRNOG00000026596_tx_26"; exon_id "10_39010062_39010146_+"; exonnum "2"; txlen "1310";
10	ENSEMBL114_rn	exon	39010062	39010146	0.0151867066963314	+	.	gene_id "ENSRNOG00000026596"; transcript_id "ENSRNOG00000026596_tx_27"; exon_id "10_39010062_39010146_+"; exonnum "2"; txlen "1060";
10	ensembl	exon	39011863	39011923	0	+	.	gene_id "ENSRNOG00000026596"; gene_version "8"; transcript_id "ENSRNOT00000158118"; transcript_version "1"; exon_number "4"; gene_name "Meikin"; gene_source "ensembl"; gene_biotype "protein_coding"; transcript_name "Meikin-203"; transcript_source "ensembl"; transcript_biotype "protein_coding"; exon_id "ENSRNOE00000562785"; exon_version "1";
10	ensembl	CDS	39011863	39011923	0	+	0	gene_id "ENSRNOG00000026596"; gene_version "8"; transcript_id "ENSRNOT00000158118"; transcript_version "1"; exon_number "4"; gene_name "Meikin"; gene_source "ensembl"; gene_biotype "protein_coding"; transcript_name "Meikin-203"; transcript_source "ensembl"; transcript_biotype "protein_coding"; protein_id "ENSRNOP00000107890"; protein_version "1";
10	ensembl	exon	39011863	39011923	0	+	.	gene_id "ENSRNOG00000026596"; gene_version "8"; transcript_id "ENSRNOT00000166037"; transcript_version "1"; exon_number "4"; gene_name "Meikin"; gene_source "ensembl"; gene_biotype "protein_coding"; transcript_name "Meikin-204"; transcript_source "ensembl"; transcript_biotype "protein_coding"; exon_id "ENSRNOE00000562785"; exon_version "1"; tag "Ensembl_canonical";
10	ensembl	CDS	39011863	39011923	0	+	0	gene_id "ENSRNOG00000026596"; gene_version "8"; transcript_id "ENSRNOT00000166037"; transcript_version "1"; exon_number "4"; gene_name "Meikin"; gene_source "ensembl"; gene_biotype "protein_coding"; transcript_name "Meikin-204"; transcript_source "ensembl"; transcript_biotype "protein_coding"; protein_id "ENSRNOP00000105528"; protein_version "1"; tag "Ensembl_canonical";
10	ensembl	exon	39011863	39011923	0	+	.	gene_id "ENSRNOG00000026596"; gene_version "8"; transcript_id "ENSRNOT00000036822"; transcript_version "8"; exon_number "4"; gene_name "Meikin"; gene_source "ensembl"; gene_biotype "protein_coding"; transcript_name "Meikin-201"; transcript_source "ensembl"; transcript_biotype "protein_coding"; exon_id "ENSRNOE00000562785"; exon_version "1";
10	ensembl	CDS	39011863	39011923	0	+	0	gene_id "ENSRNOG00000026596"; gene_version "8"; transcript_id "ENSRNOT00000036822"; transcript_version "8"; exon_number "4"; gene_name "Meikin"; gene_source "ensembl"; gene_biotype "protein_coding"; transcript_name "Meikin-201"; transcript_source "ensembl"; transcript_biotype "protein_coding"; protein_id "ENSRNOP00000031709"; protein_version "7";
10	ensembl	exon	39011863	39011923	0	+	.	gene_id "ENSRNOG00000026596"; gene_version "8"; transcript_id "ENSRNOT00000132125"; transcript_version "1"; exon_number "4"; gene_name "Meikin"; gene_source "ensembl"; gene_biotype "protein_coding"; transcript_name "Meikin-202"; transcript_source "ensembl"; transcript_biotype "protein_coding"; exon_id "ENSRNOE00000562785"; exon_version "1";
10	ensembl	CDS	39011863	39011923	0	+	0	gene_id "ENSRNOG00000026596"; gene_version "8"; transcript_id "ENSRNOT00000132125"; transcript_version "1"; exon_number "4"; gene_name "Meikin"; gene_source "ensembl"; gene_biotype "protein_coding"; transcript_name "Meikin-202"; transcript_source "ensembl"; transcript_biotype "protein_coding"; protein_id "ENSRNOP00000101724"; protein_version "1";
10	ENSEMBL114_rn	exon	39011863	39011923	0.0151867066963314	+	.	gene_id "ENSRNOG00000026596"; transcript_id "ENSRNOG00000026596_tx_19"; exon_id "10_39011863_39011923_+"; exonnum "3"; txlen "1220";
10	ENSEMBL114_rn	exon	39011863	39011923	0.0151867066963314	+	.	gene_id "ENSRNOG00000026596"; transcript_id "ENSRNOG00000026596_tx_20"; exon_id "10_39011863_39011923_+"; exonnum "3"; txlen "1125";
10	ENSEMBL114_rn	exon	39011863	39011923	0.0151867066963314	+	.	gene_id "ENSRNOG00000026596"; transcript_id "ENSRNOG00000026596_tx_21"; exon_id "10_39011863_39011923_+"; exonnum "3"; txlen "1285";
10	ENSEMBL114_rn	exon	39011863	39011923	0.0151867066963314	+	.	gene_id "ENSRNOG00000026596"; transcript_id "ENSRNOG00000026596_tx_22"; exon_id "10_39011863_39011923_+"; exonnum "3"; txlen "1190";
10	ENSEMBL114_rn	exon	39011863	39011923	0.0151867066963314	+	.	gene_id "ENSRNOG00000026596"; transcript_id "ENSRNOG00000026596_tx_23"; exon_id "10_39011863_39011923_+"; exonnum "3"; txlen "1340";
10	ENSEMBL114_rn	exon	39011863	39011923	0.0151867066963314	+	.	gene_id "ENSRNOG00000026596"; transcript_id "ENSRNOG00000026596_tx_24"; exon_id "10_39011863_39011923_+"; exonnum "3"; txlen "1245";
10	ENSEMBL114_rn	exon	39011863	39011923	0.0151867066963314	+	.	gene_id "ENSRNOG00000026596"; transcript_id "ENSRNOG00000026596_tx_25"; exon_id "10_39011863_39011923_+"; exonnum "3"; txlen "1405";
10	ENSEMBL114_rn	exon	39011863	39011923	0.0151867066963314	+	.	gene_id "ENSRNOG00000026596"; transcript_id "ENSRNOG00000026596_tx_26"; exon_id "10_39011863_39011923_+"; exonnum "3"; txlen "1310";
10	ENSEMBL114_rn	exon	39011863	39011923	0.0151867066963314	+	.	gene_id "ENSRNOG00000026596"; transcript_id "ENSRNOG00000026596_tx_27"; exon_id "10_39011863_39011923_+"; exonnum "3"; txlen "1060";
10	ensembl	exon	39021381	39021512	0	+	.	gene_id "ENSRNOG00000026596"; gene_version "8"; transcript_id "ENSRNOT00000158118"; transcript_version "1"; exon_number "5"; gene_name "Meikin"; gene_source "ensembl"; gene_biotype "protein_coding"; transcript_name "Meikin-203"; transcript_source "ensembl"; transcript_biotype "protein_coding"; exon_id "ENSRNOE00000231982"; exon_version "3";
10	ensembl	CDS	39021381	39021512	0	+	2	gene_id "ENSRNOG00000026596"; gene_version "8"; transcript_id "ENSRNOT00000158118"; transcript_version "1"; exon_number "5"; gene_name "Meikin"; gene_source "ensembl"; gene_biotype "protein_coding"; transcript_name "Meikin-203"; transcript_source "ensembl"; transcript_biotype "protein_coding"; protein_id "ENSRNOP00000107890"; protein_version "1";
10	ensembl	exon	39021381	39021512	0	+	.	gene_id "ENSRNOG00000026596"; gene_version "8"; transcript_id "ENSRNOT00000166037"; transcript_version "1"; exon_number "5"; gene_name "Meikin"; gene_source "ensembl"; gene_biotype "protein_coding"; transcript_name "Meikin-204"; transcript_source "ensembl"; transcript_biotype "protein_coding"; exon_id "ENSRNOE00000231982"; exon_version "3"; tag "Ensembl_canonical";
10	ensembl	CDS	39021381	39021512	0	+	2	gene_id "ENSRNOG00000026596"; gene_version "8"; transcript_id "ENSRNOT00000166037"; transcript_version "1"; exon_number "5"; gene_name "Meikin"; gene_source "ensembl"; gene_biotype "protein_coding"; transcript_name "Meikin-204"; transcript_source "ensembl"; transcript_biotype "protein_coding"; protein_id "ENSRNOP00000105528"; protein_version "1"; tag "Ensembl_canonical";
10	ensembl	exon	39021381	39021512	0	+	.	gene_id "ENSRNOG00000026596"; gene_version "8"; transcript_id "ENSRNOT00000036822"; transcript_version "8"; exon_number "5"; gene_name "Meikin"; gene_source "ensembl"; gene_biotype "protein_coding"; transcript_name "Meikin-201"; transcript_source "ensembl"; transcript_biotype "protein_coding"; exon_id "ENSRNOE00000231982"; exon_version "3";
10	ensembl	CDS	39021381	39021512	0	+	2	gene_id "ENSRNOG00000026596"; gene_version "8"; transcript_id "ENSRNOT00000036822"; transcript_version "8"; exon_number "5"; gene_name "Meikin"; gene_source "ensembl"; gene_biotype "protein_coding"; transcript_name "Meikin-201"; transcript_source "ensembl"; transcript_biotype "protein_coding"; protein_id "ENSRNOP00000031709"; protein_version "7";
10	ensembl	exon	39021381	39021512	0	+	.	gene_id "ENSRNOG00000026596"; gene_version "8"; transcript_id "ENSRNOT00000132125"; transcript_version "1"; exon_number "5"; gene_name "Meikin"; gene_source "ensembl"; gene_biotype "protein_coding"; transcript_name "Meikin-202"; transcript_source "ensembl"; transcript_biotype "protein_coding"; exon_id "ENSRNOE00000231982"; exon_version "3";
10	ensembl	CDS	39021381	39021512	0	+	2	gene_id "ENSRNOG00000026596"; gene_version "8"; transcript_id "ENSRNOT00000132125"; transcript_version "1"; exon_number "5"; gene_name "Meikin"; gene_source "ensembl"; gene_biotype "protein_coding"; transcript_name "Meikin-202"; transcript_source "ensembl"; transcript_biotype "protein_coding"; protein_id "ENSRNOP00000101724"; protein_version "1";
10	ENSEMBL114_rn	exon	39021381	39021512	0.0151867066963314	+	.	gene_id "ENSRNOG00000026596"; transcript_id "ENSRNOG00000026596_tx_19"; exon_id "10_39021381_39021512_+"; exonnum "4"; txlen "1220";
10	ENSEMBL114_rn	exon	39021381	39021512	0.0151867066963314	+	.	gene_id "ENSRNOG00000026596"; transcript_id "ENSRNOG00000026596_tx_20"; exon_id "10_39021381_39021512_+"; exonnum "4"; txlen "1125";
10	ENSEMBL114_rn	exon	39021381	39021512	0.0151867066963314	+	.	gene_id "ENSRNOG00000026596"; transcript_id "ENSRNOG00000026596_tx_21"; exon_id "10_39021381_39021512_+"; exonnum "4"; txlen "1285";
10	ENSEMBL114_rn	exon	39021381	39021512	0.0151867066963314	+	.	gene_id "ENSRNOG00000026596"; transcript_id "ENSRNOG00000026596_tx_22"; exon_id "10_39021381_39021512_+"; exonnum "4"; txlen "1190";
10	ENSEMBL114_rn	exon	39021381	39021512	0.0151867066963314	+	.	gene_id "ENSRNOG00000026596"; transcript_id "ENSRNOG00000026596_tx_23"; exon_id "10_39021381_39021512_+"; exonnum "4"; txlen "1340";
10	ENSEMBL114_rn	exon	39021381	39021512	0.0151867066963314	+	.	gene_id "ENSRNOG00000026596"; transcript_id "ENSRNOG00000026596_tx_24"; exon_id "10_39021381_39021512_+"; exonnum "4"; txlen "1245";
10	ENSEMBL114_rn	exon	39021381	39021512	0.0151867066963314	+	.	gene_id "ENSRNOG00000026596"; transcript_id "ENSRNOG00000026596_tx_25"; exon_id "10_39021381_39021512_+"; exonnum "4"; txlen "1405";
10	ENSEMBL114_rn	exon	39021381	39021512	0.0151867066963314	+	.	gene_id "ENSRNOG00000026596"; transcript_id "ENSRNOG00000026596_tx_26"; exon_id "10_39021381_39021512_+"; exonnum "4"; txlen "1310";
10	ENSEMBL114_rn	exon	39021381	39021512	0.0151867066963314	+	.	gene_id "ENSRNOG00000026596"; transcript_id "ENSRNOG00000026596_tx_27"; exon_id "10_39021381_39021512_+"; exonnum "4"; txlen "1060";
10	ensembl	exon	39024860	39024979	0	+	.	gene_id "ENSRNOG00000026596"; gene_version "8"; transcript_id "ENSRNOT00000158118"; transcript_version "1"; exon_number "6"; gene_name "Meikin"; gene_source "ensembl"; gene_biotype "protein_coding"; transcript_name "Meikin-203"; transcript_source "ensembl"; transcript_biotype "protein_coding"; exon_id "ENSRNOE00000231975"; exon_version "1";
10	ensembl	CDS	39024860	39024979	0	+	2	gene_id "ENSRNOG00000026596"; gene_version "8"; transcript_id "ENSRNOT00000158118"; transcript_version "1"; exon_number "6"; gene_name "Meikin"; gene_source "ensembl"; gene_biotype "protein_coding"; transcript_name "Meikin-203"; transcript_source "ensembl"; transcript_biotype "protein_coding"; protein_id "ENSRNOP00000107890"; protein_version "1";
10	ensembl	exon	39024860	39024979	0	+	.	gene_id "ENSRNOG00000026596"; gene_version "8"; transcript_id "ENSRNOT00000166037"; transcript_version "1"; exon_number "6"; gene_name "Meikin"; gene_source "ensembl"; gene_biotype "protein_coding"; transcript_name "Meikin-204"; transcript_source "ensembl"; transcript_biotype "protein_coding"; exon_id "ENSRNOE00000231975"; exon_version "1"; tag "Ensembl_canonical";
10	ensembl	CDS	39024860	39024979	0	+	2	gene_id "ENSRNOG00000026596"; gene_version "8"; transcript_id "ENSRNOT00000166037"; transcript_version "1"; exon_number "6"; gene_name "Meikin"; gene_source "ensembl"; gene_biotype "protein_coding"; transcript_name "Meikin-204"; transcript_source "ensembl"; transcript_biotype "protein_coding"; protein_id "ENSRNOP00000105528"; protein_version "1"; tag "Ensembl_canonical";
10	ensembl	exon	39024860	39024979	0	+	.	gene_id "ENSRNOG00000026596"; gene_version "8"; transcript_id "ENSRNOT00000036822"; transcript_version "8"; exon_number "6"; gene_name "Meikin"; gene_source "ensembl"; gene_biotype "protein_coding"; transcript_name "Meikin-201"; transcript_source "ensembl"; transcript_biotype "protein_coding"; exon_id "ENSRNOE00000231975"; exon_version "1";
10	ensembl	CDS	39024860	39024979	0	+	2	gene_id "ENSRNOG00000026596"; gene_version "8"; transcript_id "ENSRNOT00000036822"; transcript_version "8"; exon_number "6"; gene_name "Meikin"; gene_source "ensembl"; gene_biotype "protein_coding"; transcript_name "Meikin-201"; transcript_source "ensembl"; transcript_biotype "protein_coding"; protein_id "ENSRNOP00000031709"; protein_version "7";
10	ensembl	exon	39024860	39024979	0	+	.	gene_id "ENSRNOG00000026596"; gene_version "8"; transcript_id "ENSRNOT00000132125"; transcript_version "1"; exon_number "6"; gene_name "Meikin"; gene_source "ensembl"; gene_biotype "protein_coding"; transcript_name "Meikin-202"; transcript_source "ensembl"; transcript_biotype "protein_coding"; exon_id "ENSRNOE00000231975"; exon_version "1";
10	ensembl	CDS	39024860	39024979	0	+	2	gene_id "ENSRNOG00000026596"; gene_version "8"; transcript_id "ENSRNOT00000132125"; transcript_version "1"; exon_number "6"; gene_name "Meikin"; gene_source "ensembl"; gene_biotype "protein_coding"; transcript_name "Meikin-202"; transcript_source "ensembl"; transcript_biotype "protein_coding"; protein_id "ENSRNOP00000101724"; protein_version "1";
10	ENSEMBL114_rn	exon	39024860	39024979	0.0151867066963314	+	.	gene_id "ENSRNOG00000026596"; transcript_id "ENSRNOG00000026596_tx_19"; exon_id "10_39024860_39024979_+"; exonnum "5"; txlen "1220";
10	ENSEMBL114_rn	exon	39024860	39024979	0.0151867066963314	+	.	gene_id "ENSRNOG00000026596"; transcript_id "ENSRNOG00000026596_tx_20"; exon_id "10_39024860_39024979_+"; exonnum "5"; txlen "1125";
10	ENSEMBL114_rn	exon	39024860	39024979	0.0151867066963314	+	.	gene_id "ENSRNOG00000026596"; transcript_id "ENSRNOG00000026596_tx_21"; exon_id "10_39024860_39024979_+"; exonnum "5"; txlen "1285";
10	ENSEMBL114_rn	exon	39024860	39024979	0.0151867066963314	+	.	gene_id "ENSRNOG00000026596"; transcript_id "ENSRNOG00000026596_tx_22"; exon_id "10_39024860_39024979_+"; exonnum "5"; txlen "1190";
10	ENSEMBL114_rn	exon	39024860	39024979	0.0151867066963314	+	.	gene_id "ENSRNOG00000026596"; transcript_id "ENSRNOG00000026596_tx_23"; exon_id "10_39024860_39024979_+"; exonnum "5"; txlen "1340";
10	ENSEMBL114_rn	exon	39024860	39024979	0.0151867066963314	+	.	gene_id "ENSRNOG00000026596"; transcript_id "ENSRNOG00000026596_tx_24"; exon_id "10_39024860_39024979_+"; exonnum "5"; txlen "1245";
10	ENSEMBL114_rn	exon	39024860	39024979	0.0151867066963314	+	.	gene_id "ENSRNOG00000026596"; transcript_id "ENSRNOG00000026596_tx_25"; exon_id "10_39024860_39024979_+"; exonnum "5"; txlen "1405";
10	ENSEMBL114_rn	exon	39024860	39024979	0.0151867066963314	+	.	gene_id "ENSRNOG00000026596"; transcript_id "ENSRNOG00000026596_tx_26"; exon_id "10_39024860_39024979_+"; exonnum "5"; txlen "1310";
10	ensembl	exon	39026155	39026194	0	+	.	gene_id "ENSRNOG00000026596"; gene_version "8"; transcript_id "ENSRNOT00000158118"; transcript_version "1"; exon_number "7"; gene_name "Meikin"; gene_source "ensembl"; gene_biotype "protein_coding"; transcript_name "Meikin-203"; transcript_source "ensembl"; transcript_biotype "protein_coding"; exon_id "ENSRNOE00000231968"; exon_version "1";
10	ensembl	CDS	39026155	39026194	0	+	2	gene_id "ENSRNOG00000026596"; gene_version "8"; transcript_id "ENSRNOT00000158118"; transcript_version "1"; exon_number "7"; gene_name "Meikin"; gene_source "ensembl"; gene_biotype "protein_coding"; transcript_name "Meikin-203"; transcript_source "ensembl"; transcript_biotype "protein_coding"; protein_id "ENSRNOP00000107890"; protein_version "1";
10	ensembl	exon	39026155	39026194	0	+	.	gene_id "ENSRNOG00000026596"; gene_version "8"; transcript_id "ENSRNOT00000166037"; transcript_version "1"; exon_number "7"; gene_name "Meikin"; gene_source "ensembl"; gene_biotype "protein_coding"; transcript_name "Meikin-204"; transcript_source "ensembl"; transcript_biotype "protein_coding"; exon_id "ENSRNOE00000231968"; exon_version "1"; tag "Ensembl_canonical";
10	ensembl	CDS	39026155	39026194	0	+	2	gene_id "ENSRNOG00000026596"; gene_version "8"; transcript_id "ENSRNOT00000166037"; transcript_version "1"; exon_number "7"; gene_name "Meikin"; gene_source "ensembl"; gene_biotype "protein_coding"; transcript_name "Meikin-204"; transcript_source "ensembl"; transcript_biotype "protein_coding"; protein_id "ENSRNOP00000105528"; protein_version "1"; tag "Ensembl_canonical";
10	ensembl	exon	39026155	39026194	0	+	.	gene_id "ENSRNOG00000026596"; gene_version "8"; transcript_id "ENSRNOT00000036822"; transcript_version "8"; exon_number "7"; gene_name "Meikin"; gene_source "ensembl"; gene_biotype "protein_coding"; transcript_name "Meikin-201"; transcript_source "ensembl"; transcript_biotype "protein_coding"; exon_id "ENSRNOE00000231968"; exon_version "1";
10	ensembl	CDS	39026155	39026194	0	+	2	gene_id "ENSRNOG00000026596"; gene_version "8"; transcript_id "ENSRNOT00000036822"; transcript_version "8"; exon_number "7"; gene_name "Meikin"; gene_source "ensembl"; gene_biotype "protein_coding"; transcript_name "Meikin-201"; transcript_source "ensembl"; transcript_biotype "protein_coding"; protein_id "ENSRNOP00000031709"; protein_version "7";
10	ensembl	exon	39026155	39026194	0	+	.	gene_id "ENSRNOG00000026596"; gene_version "8"; transcript_id "ENSRNOT00000132125"; transcript_version "1"; exon_number "7"; gene_name "Meikin"; gene_source "ensembl"; gene_biotype "protein_coding"; transcript_name "Meikin-202"; transcript_source "ensembl"; transcript_biotype "protein_coding"; exon_id "ENSRNOE00000231968"; exon_version "1";
10	ensembl	CDS	39026155	39026194	0	+	2	gene_id "ENSRNOG00000026596"; gene_version "8"; transcript_id "ENSRNOT00000132125"; transcript_version "1"; exon_number "7"; gene_name "Meikin"; gene_source "ensembl"; gene_biotype "protein_coding"; transcript_name "Meikin-202"; transcript_source "ensembl"; transcript_biotype "protein_coding"; protein_id "ENSRNOP00000101724"; protein_version "1";
10	ENSEMBL114_rn	exon	39026155	39026194	0.0151867066963314	+	.	gene_id "ENSRNOG00000026596"; transcript_id "ENSRNOG00000026596_tx_19"; exon_id "10_39026155_39026194_+"; exonnum "6"; txlen "1220";
10	ENSEMBL114_rn	exon	39026155	39026194	0.0151867066963314	+	.	gene_id "ENSRNOG00000026596"; transcript_id "ENSRNOG00000026596_tx_20"; exon_id "10_39026155_39026194_+"; exonnum "6"; txlen "1125";
10	ENSEMBL114_rn	exon	39026155	39026194	0.0151867066963314	+	.	gene_id "ENSRNOG00000026596"; transcript_id "ENSRNOG00000026596_tx_21"; exon_id "10_39026155_39026194_+"; exonnum "6"; txlen "1285";
10	ENSEMBL114_rn	exon	39026155	39026194	0.0151867066963314	+	.	gene_id "ENSRNOG00000026596"; transcript_id "ENSRNOG00000026596_tx_22"; exon_id "10_39026155_39026194_+"; exonnum "6"; txlen "1190";
10	ENSEMBL114_rn	exon	39026155	39026194	0.0151867066963314	+	.	gene_id "ENSRNOG00000026596"; transcript_id "ENSRNOG00000026596_tx_23"; exon_id "10_39026155_39026194_+"; exonnum "6"; txlen "1340";
10	ENSEMBL114_rn	exon	39026155	39026194	0.0151867066963314	+	.	gene_id "ENSRNOG00000026596"; transcript_id "ENSRNOG00000026596_tx_24"; exon_id "10_39026155_39026194_+"; exonnum "6"; txlen "1245";
10	ENSEMBL114_rn	exon	39026155	39026194	0.0151867066963314	+	.	gene_id "ENSRNOG00000026596"; transcript_id "ENSRNOG00000026596_tx_25"; exon_id "10_39026155_39026194_+"; exonnum "6"; txlen "1405";
10	ENSEMBL114_rn	exon	39026155	39026194	0.0151867066963314	+	.	gene_id "ENSRNOG00000026596"; transcript_id "ENSRNOG00000026596_tx_26"; exon_id "10_39026155_39026194_+"; exonnum "6"; txlen "1310";
10	ensembl	exon	39029123	39029187	0	+	.	gene_id "ENSRNOG00000026596"; gene_version "8"; transcript_id "ENSRNOT00000158118"; transcript_version "1"; exon_number "8"; gene_name "Meikin"; gene_source "ensembl"; gene_biotype "protein_coding"; transcript_name "Meikin-203"; transcript_source "ensembl"; transcript_biotype "protein_coding"; exon_id "ENSRNOE00000232021"; exon_version "2";
10	ensembl	CDS	39029123	39029187	0	+	1	gene_id "ENSRNOG00000026596"; gene_version "8"; transcript_id "ENSRNOT00000158118"; transcript_version "1"; exon_number "8"; gene_name "Meikin"; gene_source "ensembl"; gene_biotype "protein_coding"; transcript_name "Meikin-203"; transcript_source "ensembl"; transcript_biotype "protein_coding"; protein_id "ENSRNOP00000107890"; protein_version "1";
10	ensembl	exon	39029123	39029187	0	+	.	gene_id "ENSRNOG00000026596"; gene_version "8"; transcript_id "ENSRNOT00000166037"; transcript_version "1"; exon_number "8"; gene_name "Meikin"; gene_source "ensembl"; gene_biotype "protein_coding"; transcript_name "Meikin-204"; transcript_source "ensembl"; transcript_biotype "protein_coding"; exon_id "ENSRNOE00000232021"; exon_version "2"; tag "Ensembl_canonical";
10	ensembl	CDS	39029123	39029187	0	+	1	gene_id "ENSRNOG00000026596"; gene_version "8"; transcript_id "ENSRNOT00000166037"; transcript_version "1"; exon_number "8"; gene_name "Meikin"; gene_source "ensembl"; gene_biotype "protein_coding"; transcript_name "Meikin-204"; transcript_source "ensembl"; transcript_biotype "protein_coding"; protein_id "ENSRNOP00000105528"; protein_version "1"; tag "Ensembl_canonical";
10	ensembl	exon	39029123	39029187	0	+	.	gene_id "ENSRNOG00000026596"; gene_version "8"; transcript_id "ENSRNOT00000036822"; transcript_version "8"; exon_number "8"; gene_name "Meikin"; gene_source "ensembl"; gene_biotype "protein_coding"; transcript_name "Meikin-201"; transcript_source "ensembl"; transcript_biotype "protein_coding"; exon_id "ENSRNOE00000232021"; exon_version "2";
10	ensembl	CDS	39029123	39029187	0	+	1	gene_id "ENSRNOG00000026596"; gene_version "8"; transcript_id "ENSRNOT00000036822"; transcript_version "8"; exon_number "8"; gene_name "Meikin"; gene_source "ensembl"; gene_biotype "protein_coding"; transcript_name "Meikin-201"; transcript_source "ensembl"; transcript_biotype "protein_coding"; protein_id "ENSRNOP00000031709"; protein_version "7";
10	ensembl	exon	39029123	39029187	0	+	.	gene_id "ENSRNOG00000026596"; gene_version "8"; transcript_id "ENSRNOT00000132125"; transcript_version "1"; exon_number "8"; gene_name "Meikin"; gene_source "ensembl"; gene_biotype "protein_coding"; transcript_name "Meikin-202"; transcript_source "ensembl"; transcript_biotype "protein_coding"; exon_id "ENSRNOE00000232021"; exon_version "2";
10	ensembl	CDS	39029123	39029187	0	+	1	gene_id "ENSRNOG00000026596"; gene_version "8"; transcript_id "ENSRNOT00000132125"; transcript_version "1"; exon_number "8"; gene_name "Meikin"; gene_source "ensembl"; gene_biotype "protein_coding"; transcript_name "Meikin-202"; transcript_source "ensembl"; transcript_biotype "protein_coding"; protein_id "ENSRNOP00000101724"; protein_version "1";
10	ENSEMBL114_rn	exon	39029123	39029187	0.0151867066963314	+	.	gene_id "ENSRNOG00000026596"; transcript_id "ENSRNOG00000026596_tx_21"; exon_id "10_39029123_39029187_+"; exonnum "7"; txlen "1285";
10	ENSEMBL114_rn	exon	39029123	39029187	0.0151867066963314	+	.	gene_id "ENSRNOG00000026596"; transcript_id "ENSRNOG00000026596_tx_22"; exon_id "10_39029123_39029187_+"; exonnum "7"; txlen "1190";
10	ENSEMBL114_rn	exon	39029123	39029187	0.0151867066963314	+	.	gene_id "ENSRNOG00000026596"; transcript_id "ENSRNOG00000026596_tx_25"; exon_id "10_39029123_39029187_+"; exonnum "7"; txlen "1405";
10	ENSEMBL114_rn	exon	39029123	39029187	0.0151867066963314	+	.	gene_id "ENSRNOG00000026596"; transcript_id "ENSRNOG00000026596_tx_26"; exon_id "10_39029123_39029187_+"; exonnum "7"; txlen "1310";
10	ensembl	exon	39033134	39033210	0	+	.	gene_id "ENSRNOG00000026596"; gene_version "8"; transcript_id "ENSRNOT00000036822"; transcript_version "8"; exon_number "9"; gene_name "Meikin"; gene_source "ensembl"; gene_biotype "protein_coding"; transcript_name "Meikin-201"; transcript_source "ensembl"; transcript_biotype "protein_coding"; exon_id "ENSRNOE00000398527"; exon_version "4";
10	ensembl	CDS	39033134	39033210	0	+	2	gene_id "ENSRNOG00000026596"; gene_version "8"; transcript_id "ENSRNOT00000036822"; transcript_version "8"; exon_number "9"; gene_name "Meikin"; gene_source "ensembl"; gene_biotype "protein_coding"; transcript_name "Meikin-201"; transcript_source "ensembl"; transcript_biotype "protein_coding"; protein_id "ENSRNOP00000031709"; protein_version "7";
10	ensembl	exon	39033140	39033210	0	+	.	gene_id "ENSRNOG00000026596"; gene_version "8"; transcript_id "ENSRNOT00000158118"; transcript_version "1"; exon_number "9"; gene_name "Meikin"; gene_source "ensembl"; gene_biotype "protein_coding"; transcript_name "Meikin-203"; transcript_source "ensembl"; transcript_biotype "protein_coding"; exon_id "ENSRNOE00000776721"; exon_version "1";
10	ensembl	CDS	39033140	39033210	0	+	2	gene_id "ENSRNOG00000026596"; gene_version "8"; transcript_id "ENSRNOT00000158118"; transcript_version "1"; exon_number "9"; gene_name "Meikin"; gene_source "ensembl"; gene_biotype "protein_coding"; transcript_name "Meikin-203"; transcript_source "ensembl"; transcript_biotype "protein_coding"; protein_id "ENSRNOP00000107890"; protein_version "1";
10	ensembl	exon	39033140	39033210	0	+	.	gene_id "ENSRNOG00000026596"; gene_version "8"; transcript_id "ENSRNOT00000166037"; transcript_version "1"; exon_number "9"; gene_name "Meikin"; gene_source "ensembl"; gene_biotype "protein_coding"; transcript_name "Meikin-204"; transcript_source "ensembl"; transcript_biotype "protein_coding"; exon_id "ENSRNOE00000776721"; exon_version "1"; tag "Ensembl_canonical";
10	ensembl	CDS	39033140	39033210	0	+	2	gene_id "ENSRNOG00000026596"; gene_version "8"; transcript_id "ENSRNOT00000166037"; transcript_version "1"; exon_number "9"; gene_name "Meikin"; gene_source "ensembl"; gene_biotype "protein_coding"; transcript_name "Meikin-204"; transcript_source "ensembl"; transcript_biotype "protein_coding"; protein_id "ENSRNOP00000105528"; protein_version "1"; tag "Ensembl_canonical";
10	ensembl	exon	39033140	39033210	0	+	.	gene_id "ENSRNOG00000026596"; gene_version "8"; transcript_id "ENSRNOT00000132125"; transcript_version "1"; exon_number "9"; gene_name "Meikin"; gene_source "ensembl"; gene_biotype "protein_coding"; transcript_name "Meikin-202"; transcript_source "ensembl"; transcript_biotype "protein_coding"; exon_id "ENSRNOE00000776721"; exon_version "1";
10	ensembl	CDS	39033140	39033210	0	+	2	gene_id "ENSRNOG00000026596"; gene_version "8"; transcript_id "ENSRNOT00000132125"; transcript_version "1"; exon_number "9"; gene_name "Meikin"; gene_source "ensembl"; gene_biotype "protein_coding"; transcript_name "Meikin-202"; transcript_source "ensembl"; transcript_biotype "protein_coding"; protein_id "ENSRNOP00000101724"; protein_version "1";
10	ENSEMBL114_rn	exon	39033140	39033210	0.0151867066963314	+	.	gene_id "ENSRNOG00000026596"; transcript_id "ENSRNOG00000026596_tx_19"; exon_id "10_39033140_39033210_+"; exonnum "7"; txlen "1220";
10	ENSEMBL114_rn	exon	39033140	39033210	0.0151867066963314	+	.	gene_id "ENSRNOG00000026596"; transcript_id "ENSRNOG00000026596_tx_20"; exon_id "10_39033140_39033210_+"; exonnum "7"; txlen "1125";
10	ENSEMBL114_rn	exon	39033140	39033210	0.0151867066963314	+	.	gene_id "ENSRNOG00000026596"; transcript_id "ENSRNOG00000026596_tx_21"; exon_id "10_39033140_39033210_+"; exonnum "8"; txlen "1285";
10	ENSEMBL114_rn	exon	39033140	39033210	0.0151867066963314	+	.	gene_id "ENSRNOG00000026596"; transcript_id "ENSRNOG00000026596_tx_22"; exon_id "10_39033140_39033210_+"; exonnum "8"; txlen "1190";
10	ENSEMBL114_rn	exon	39033140	39033210	0.0151867066963314	+	.	gene_id "ENSRNOG00000026596"; transcript_id "ENSRNOG00000026596_tx_23"; exon_id "10_39033140_39033210_+"; exonnum "7"; txlen "1340";
10	ENSEMBL114_rn	exon	39033140	39033210	0.0151867066963314	+	.	gene_id "ENSRNOG00000026596"; transcript_id "ENSRNOG00000026596_tx_24"; exon_id "10_39033140_39033210_+"; exonnum "7"; txlen "1245";
10	ENSEMBL114_rn	exon	39033140	39033210	0.0151867066963314	+	.	gene_id "ENSRNOG00000026596"; transcript_id "ENSRNOG00000026596_tx_25"; exon_id "10_39033140_39033210_+"; exonnum "8"; txlen "1405";
10	ENSEMBL114_rn	exon	39033140	39033210	0.0151867066963314	+	.	gene_id "ENSRNOG00000026596"; transcript_id "ENSRNOG00000026596_tx_26"; exon_id "10_39033140_39033210_+"; exonnum "8"; txlen "1310";
10	ENSEMBL114_rn	exon	39033140	39033210	0.0151867066963314	+	.	gene_id "ENSRNOG00000026596"; transcript_id "ENSRNOG00000026596_tx_27"; exon_id "10_39033140_39033210_+"; exonnum "5"; txlen "1060";
10	ensembl	exon	39039212	39039367	0	+	.	gene_id "ENSRNOG00000026596"; gene_version "8"; transcript_id "ENSRNOT00000158118"; transcript_version "1"; exon_number "10"; gene_name "Meikin"; gene_source "ensembl"; gene_biotype "protein_coding"; transcript_name "Meikin-203"; transcript_source "ensembl"; transcript_biotype "protein_coding"; exon_id "ENSRNOE00000636804"; exon_version "1";
10	ensembl	CDS	39039212	39039367	0	+	0	gene_id "ENSRNOG00000026596"; gene_version "8"; transcript_id "ENSRNOT00000158118"; transcript_version "1"; exon_number "10"; gene_name "Meikin"; gene_source "ensembl"; gene_biotype "protein_coding"; transcript_name "Meikin-203"; transcript_source "ensembl"; transcript_biotype "protein_coding"; protein_id "ENSRNOP00000107890"; protein_version "1";
10	ensembl	exon	39039212	39039367	0	+	.	gene_id "ENSRNOG00000026596"; gene_version "8"; transcript_id "ENSRNOT00000166037"; transcript_version "1"; exon_number "10"; gene_name "Meikin"; gene_source "ensembl"; gene_biotype "protein_coding"; transcript_name "Meikin-204"; transcript_source "ensembl"; transcript_biotype "protein_coding"; exon_id "ENSRNOE00000636804"; exon_version "1"; tag "Ensembl_canonical";
10	ensembl	CDS	39039212	39039367	0	+	0	gene_id "ENSRNOG00000026596"; gene_version "8"; transcript_id "ENSRNOT00000166037"; transcript_version "1"; exon_number "10"; gene_name "Meikin"; gene_source "ensembl"; gene_biotype "protein_coding"; transcript_name "Meikin-204"; transcript_source "ensembl"; transcript_biotype "protein_coding"; protein_id "ENSRNOP00000105528"; protein_version "1"; tag "Ensembl_canonical";
10	ensembl	exon	39039212	39039367	0	+	.	gene_id "ENSRNOG00000026596"; gene_version "8"; transcript_id "ENSRNOT00000036822"; transcript_version "8"; exon_number "10"; gene_name "Meikin"; gene_source "ensembl"; gene_biotype "protein_coding"; transcript_name "Meikin-201"; transcript_source "ensembl"; transcript_biotype "protein_coding"; exon_id "ENSRNOE00000636804"; exon_version "1";
10	ensembl	CDS	39039212	39039367	0	+	0	gene_id "ENSRNOG00000026596"; gene_version "8"; transcript_id "ENSRNOT00000036822"; transcript_version "8"; exon_number "10"; gene_name "Meikin"; gene_source "ensembl"; gene_biotype "protein_coding"; transcript_name "Meikin-201"; transcript_source "ensembl"; transcript_biotype "protein_coding"; protein_id "ENSRNOP00000031709"; protein_version "7";
10	ensembl	exon	39039212	39039367	0	+	.	gene_id "ENSRNOG00000026596"; gene_version "8"; transcript_id "ENSRNOT00000132125"; transcript_version "1"; exon_number "10"; gene_name "Meikin"; gene_source "ensembl"; gene_biotype "protein_coding"; transcript_name "Meikin-202"; transcript_source "ensembl"; transcript_biotype "protein_coding"; exon_id "ENSRNOE00000636804"; exon_version "1";
10	ensembl	CDS	39039212	39039367	0	+	0	gene_id "ENSRNOG00000026596"; gene_version "8"; transcript_id "ENSRNOT00000132125"; transcript_version "1"; exon_number "10"; gene_name "Meikin"; gene_source "ensembl"; gene_biotype "protein_coding"; transcript_name "Meikin-202"; transcript_source "ensembl"; transcript_biotype "protein_coding"; protein_id "ENSRNOP00000101724"; protein_version "1";
10	ENSEMBL114_rn	exon	39039212	39039367	0.0151867066963314	+	.	gene_id "ENSRNOG00000026596"; transcript_id "ENSRNOG00000026596_tx_19"; exon_id "10_39039212_39039367_+"; exonnum "8"; txlen "1220";
10	ENSEMBL114_rn	exon	39039212	39039367	0.0151867066963314	+	.	gene_id "ENSRNOG00000026596"; transcript_id "ENSRNOG00000026596_tx_20"; exon_id "10_39039212_39039367_+"; exonnum "8"; txlen "1125";
10	ENSEMBL114_rn	exon	39039212	39039367	0.0151867066963314	+	.	gene_id "ENSRNOG00000026596"; transcript_id "ENSRNOG00000026596_tx_21"; exon_id "10_39039212_39039367_+"; exonnum "9"; txlen "1285";
10	ENSEMBL114_rn	exon	39039212	39039367	0.0151867066963314	+	.	gene_id "ENSRNOG00000026596"; transcript_id "ENSRNOG00000026596_tx_22"; exon_id "10_39039212_39039367_+"; exonnum "9"; txlen "1190";
10	ENSEMBL114_rn	exon	39039212	39039367	0.0151867066963314	+	.	gene_id "ENSRNOG00000026596"; transcript_id "ENSRNOG00000026596_tx_23"; exon_id "10_39039212_39039367_+"; exonnum "8"; txlen "1340";
10	ENSEMBL114_rn	exon	39039212	39039367	0.0151867066963314	+	.	gene_id "ENSRNOG00000026596"; transcript_id "ENSRNOG00000026596_tx_24"; exon_id "10_39039212_39039367_+"; exonnum "8"; txlen "1245";
10	ENSEMBL114_rn	exon	39039212	39039367	0.0151867066963314	+	.	gene_id "ENSRNOG00000026596"; transcript_id "ENSRNOG00000026596_tx_25"; exon_id "10_39039212_39039367_+"; exonnum "9"; txlen "1405";
10	ENSEMBL114_rn	exon	39039212	39039367	0.0151867066963314	+	.	gene_id "ENSRNOG00000026596"; transcript_id "ENSRNOG00000026596_tx_26"; exon_id "10_39039212_39039367_+"; exonnum "9"; txlen "1310";
10	ENSEMBL114_rn	exon	39039212	39039367	0.0151867066963314	+	.	gene_id "ENSRNOG00000026596"; transcript_id "ENSRNOG00000026596_tx_27"; exon_id "10_39039212_39039367_+"; exonnum "6"; txlen "1060";
10	ensembl	exon	39042427	39042507	0	+	.	gene_id "ENSRNOG00000026596"; gene_version "8"; transcript_id "ENSRNOT00000158118"; transcript_version "1"; exon_number "11"; gene_name "Meikin"; gene_source "ensembl"; gene_biotype "protein_coding"; transcript_name "Meikin-203"; transcript_source "ensembl"; transcript_biotype "protein_coding"; exon_id "ENSRNOE00000613817"; exon_version "1";
10	ensembl	CDS	39042427	39042507	0	+	0	gene_id "ENSRNOG00000026596"; gene_version "8"; transcript_id "ENSRNOT00000158118"; transcript_version "1"; exon_number "11"; gene_name "Meikin"; gene_source "ensembl"; gene_biotype "protein_coding"; transcript_name "Meikin-203"; transcript_source "ensembl"; transcript_biotype "protein_coding"; protein_id "ENSRNOP00000107890"; protein_version "1";
10	ensembl	exon	39042427	39042507	0	+	.	gene_id "ENSRNOG00000026596"; gene_version "8"; transcript_id "ENSRNOT00000166037"; transcript_version "1"; exon_number "11"; gene_name "Meikin"; gene_source "ensembl"; gene_biotype "protein_coding"; transcript_name "Meikin-204"; transcript_source "ensembl"; transcript_biotype "protein_coding"; exon_id "ENSRNOE00000613817"; exon_version "1"; tag "Ensembl_canonical";
10	ensembl	CDS	39042427	39042507	0	+	0	gene_id "ENSRNOG00000026596"; gene_version "8"; transcript_id "ENSRNOT00000166037"; transcript_version "1"; exon_number "11"; gene_name "Meikin"; gene_source "ensembl"; gene_biotype "protein_coding"; transcript_name "Meikin-204"; transcript_source "ensembl"; transcript_biotype "protein_coding"; protein_id "ENSRNOP00000105528"; protein_version "1"; tag "Ensembl_canonical";
10	ensembl	exon	39042427	39042507	0	+	.	gene_id "ENSRNOG00000026596"; gene_version "8"; transcript_id "ENSRNOT00000036822"; transcript_version "8"; exon_number "11"; gene_name "Meikin"; gene_source "ensembl"; gene_biotype "protein_coding"; transcript_name "Meikin-201"; transcript_source "ensembl"; transcript_biotype "protein_coding"; exon_id "ENSRNOE00000613817"; exon_version "1";
10	ensembl	CDS	39042427	39042507	0	+	0	gene_id "ENSRNOG00000026596"; gene_version "8"; transcript_id "ENSRNOT00000036822"; transcript_version "8"; exon_number "11"; gene_name "Meikin"; gene_source "ensembl"; gene_biotype "protein_coding"; transcript_name "Meikin-201"; transcript_source "ensembl"; transcript_biotype "protein_coding"; protein_id "ENSRNOP00000031709"; protein_version "7";
10	ensembl	exon	39042427	39042507	0	+	.	gene_id "ENSRNOG00000026596"; gene_version "8"; transcript_id "ENSRNOT00000132125"; transcript_version "1"; exon_number "11"; gene_name "Meikin"; gene_source "ensembl"; gene_biotype "protein_coding"; transcript_name "Meikin-202"; transcript_source "ensembl"; transcript_biotype "protein_coding"; exon_id "ENSRNOE00000613817"; exon_version "1";
10	ensembl	CDS	39042427	39042507	0	+	0	gene_id "ENSRNOG00000026596"; gene_version "8"; transcript_id "ENSRNOT00000132125"; transcript_version "1"; exon_number "11"; gene_name "Meikin"; gene_source "ensembl"; gene_biotype "protein_coding"; transcript_name "Meikin-202"; transcript_source "ensembl"; transcript_biotype "protein_coding"; protein_id "ENSRNOP00000101724"; protein_version "1";
10	ENSEMBL114_rn	exon	39042427	39042507	0.0151867066963314	+	.	gene_id "ENSRNOG00000026596"; transcript_id "ENSRNOG00000026596_tx_19"; exon_id "10_39042427_39042507_+"; exonnum "9"; txlen "1220";
10	ENSEMBL114_rn	exon	39042427	39042507	0.0151867066963314	+	.	gene_id "ENSRNOG00000026596"; transcript_id "ENSRNOG00000026596_tx_20"; exon_id "10_39042427_39042507_+"; exonnum "9"; txlen "1125";
10	ENSEMBL114_rn	exon	39042427	39042507	0.0151867066963314	+	.	gene_id "ENSRNOG00000026596"; transcript_id "ENSRNOG00000026596_tx_21"; exon_id "10_39042427_39042507_+"; exonnum "10"; txlen "1285";
10	ENSEMBL114_rn	exon	39042427	39042507	0.0151867066963314	+	.	gene_id "ENSRNOG00000026596"; transcript_id "ENSRNOG00000026596_tx_22"; exon_id "10_39042427_39042507_+"; exonnum "10"; txlen "1190";
10	ENSEMBL114_rn	exon	39042427	39042507	0.0151867066963314	+	.	gene_id "ENSRNOG00000026596"; transcript_id "ENSRNOG00000026596_tx_23"; exon_id "10_39042427_39042507_+"; exonnum "9"; txlen "1340";
10	ENSEMBL114_rn	exon	39042427	39042507	0.0151867066963314	+	.	gene_id "ENSRNOG00000026596"; transcript_id "ENSRNOG00000026596_tx_24"; exon_id "10_39042427_39042507_+"; exonnum "9"; txlen "1245";
10	ENSEMBL114_rn	exon	39042427	39042507	0.0151867066963314	+	.	gene_id "ENSRNOG00000026596"; transcript_id "ENSRNOG00000026596_tx_25"; exon_id "10_39042427_39042507_+"; exonnum "10"; txlen "1405";
10	ENSEMBL114_rn	exon	39042427	39042507	0.0151867066963314	+	.	gene_id "ENSRNOG00000026596"; transcript_id "ENSRNOG00000026596_tx_26"; exon_id "10_39042427_39042507_+"; exonnum "10"; txlen "1310";
10	ENSEMBL114_rn	exon	39042427	39042507	0.0151867066963314	+	.	gene_id "ENSRNOG00000026596"; transcript_id "ENSRNOG00000026596_tx_27"; exon_id "10_39042427_39042507_+"; exonnum "7"; txlen "1060";
10	ensembl	exon	39044333	39044452	0	+	.	gene_id "ENSRNOG00000026596"; gene_version "8"; transcript_id "ENSRNOT00000158118"; transcript_version "1"; exon_number "12"; gene_name "Meikin"; gene_source "ensembl"; gene_biotype "protein_coding"; transcript_name "Meikin-203"; transcript_source "ensembl"; transcript_biotype "protein_coding"; exon_id "ENSRNOE00000655290"; exon_version "1";
10	ensembl	CDS	39044333	39044452	0	+	0	gene_id "ENSRNOG00000026596"; gene_version "8"; transcript_id "ENSRNOT00000158118"; transcript_version "1"; exon_number "12"; gene_name "Meikin"; gene_source "ensembl"; gene_biotype "protein_coding"; transcript_name "Meikin-203"; transcript_source "ensembl"; transcript_biotype "protein_coding"; protein_id "ENSRNOP00000107890"; protein_version "1";
10	ensembl	exon	39044333	39044452	0	+	.	gene_id "ENSRNOG00000026596"; gene_version "8"; transcript_id "ENSRNOT00000166037"; transcript_version "1"; exon_number "12"; gene_name "Meikin"; gene_source "ensembl"; gene_biotype "protein_coding"; transcript_name "Meikin-204"; transcript_source "ensembl"; transcript_biotype "protein_coding"; exon_id "ENSRNOE00000655290"; exon_version "1"; tag "Ensembl_canonical";
10	ensembl	CDS	39044333	39044452	0	+	0	gene_id "ENSRNOG00000026596"; gene_version "8"; transcript_id "ENSRNOT00000166037"; transcript_version "1"; exon_number "12"; gene_name "Meikin"; gene_source "ensembl"; gene_biotype "protein_coding"; transcript_name "Meikin-204"; transcript_source "ensembl"; transcript_biotype "protein_coding"; protein_id "ENSRNOP00000105528"; protein_version "1"; tag "Ensembl_canonical";
10	ensembl	exon	39044333	39044452	0	+	.	gene_id "ENSRNOG00000026596"; gene_version "8"; transcript_id "ENSRNOT00000036822"; transcript_version "8"; exon_number "12"; gene_name "Meikin"; gene_source "ensembl"; gene_biotype "protein_coding"; transcript_name "Meikin-201"; transcript_source "ensembl"; transcript_biotype "protein_coding"; exon_id "ENSRNOE00000655290"; exon_version "1";
10	ensembl	CDS	39044333	39044452	0	+	0	gene_id "ENSRNOG00000026596"; gene_version "8"; transcript_id "ENSRNOT00000036822"; transcript_version "8"; exon_number "12"; gene_name "Meikin"; gene_source "ensembl"; gene_biotype "protein_coding"; transcript_name "Meikin-201"; transcript_source "ensembl"; transcript_biotype "protein_coding"; protein_id "ENSRNOP00000031709"; protein_version "7";
10	ensembl	exon	39044333	39044452	0	+	.	gene_id "ENSRNOG00000026596"; gene_version "8"; transcript_id "ENSRNOT00000132125"; transcript_version "1"; exon_number "12"; gene_name "Meikin"; gene_source "ensembl"; gene_biotype "protein_coding"; transcript_name "Meikin-202"; transcript_source "ensembl"; transcript_biotype "protein_coding"; exon_id "ENSRNOE00000655290"; exon_version "1";
10	ensembl	CDS	39044333	39044452	0	+	0	gene_id "ENSRNOG00000026596"; gene_version "8"; transcript_id "ENSRNOT00000132125"; transcript_version "1"; exon_number "12"; gene_name "Meikin"; gene_source "ensembl"; gene_biotype "protein_coding"; transcript_name "Meikin-202"; transcript_source "ensembl"; transcript_biotype "protein_coding"; protein_id "ENSRNOP00000101724"; protein_version "1";
10	ENSEMBL114_rn	exon	39044333	39044452	0.0151867066963314	+	.	gene_id "ENSRNOG00000026596"; transcript_id "ENSRNOG00000026596_tx_23"; exon_id "10_39044333_39044452_+"; exonnum "10"; txlen "1340";
10	ENSEMBL114_rn	exon	39044333	39044452	0.0151867066963314	+	.	gene_id "ENSRNOG00000026596"; transcript_id "ENSRNOG00000026596_tx_24"; exon_id "10_39044333_39044452_+"; exonnum "10"; txlen "1245";
10	ENSEMBL114_rn	exon	39044333	39044452	0.0151867066963314	+	.	gene_id "ENSRNOG00000026596"; transcript_id "ENSRNOG00000026596_tx_25"; exon_id "10_39044333_39044452_+"; exonnum "11"; txlen "1405";
10	ENSEMBL114_rn	exon	39044333	39044452	0.0151867066963314	+	.	gene_id "ENSRNOG00000026596"; transcript_id "ENSRNOG00000026596_tx_26"; exon_id "10_39044333_39044452_+"; exonnum "11"; txlen "1310";
10	ensembl	exon	39047981	39048101	0	+	.	gene_id "ENSRNOG00000026596"; gene_version "8"; transcript_id "ENSRNOT00000158118"; transcript_version "1"; exon_number "13"; gene_name "Meikin"; gene_source "ensembl"; gene_biotype "protein_coding"; transcript_name "Meikin-203"; transcript_source "ensembl"; transcript_biotype "protein_coding"; exon_id "ENSRNOE00000610232"; exon_version "1";
10	ensembl	CDS	39047981	39048101	0	+	0	gene_id "ENSRNOG00000026596"; gene_version "8"; transcript_id "ENSRNOT00000158118"; transcript_version "1"; exon_number "13"; gene_name "Meikin"; gene_source "ensembl"; gene_biotype "protein_coding"; transcript_name "Meikin-203"; transcript_source "ensembl"; transcript_biotype "protein_coding"; protein_id "ENSRNOP00000107890"; protein_version "1";
10	ensembl	exon	39047981	39048101	0	+	.	gene_id "ENSRNOG00000026596"; gene_version "8"; transcript_id "ENSRNOT00000166037"; transcript_version "1"; exon_number "13"; gene_name "Meikin"; gene_source "ensembl"; gene_biotype "protein_coding"; transcript_name "Meikin-204"; transcript_source "ensembl"; transcript_biotype "protein_coding"; exon_id "ENSRNOE00000610232"; exon_version "1"; tag "Ensembl_canonical";
10	ensembl	CDS	39047981	39048101	0	+	0	gene_id "ENSRNOG00000026596"; gene_version "8"; transcript_id "ENSRNOT00000166037"; transcript_version "1"; exon_number "13"; gene_name "Meikin"; gene_source "ensembl"; gene_biotype "protein_coding"; transcript_name "Meikin-204"; transcript_source "ensembl"; transcript_biotype "protein_coding"; protein_id "ENSRNOP00000105528"; protein_version "1"; tag "Ensembl_canonical";
10	ensembl	exon	39047981	39048101	0	+	.	gene_id "ENSRNOG00000026596"; gene_version "8"; transcript_id "ENSRNOT00000036822"; transcript_version "8"; exon_number "13"; gene_name "Meikin"; gene_source "ensembl"; gene_biotype "protein_coding"; transcript_name "Meikin-201"; transcript_source "ensembl"; transcript_biotype "protein_coding"; exon_id "ENSRNOE00000610232"; exon_version "1";
10	ensembl	CDS	39047981	39048101	0	+	0	gene_id "ENSRNOG00000026596"; gene_version "8"; transcript_id "ENSRNOT00000036822"; transcript_version "8"; exon_number "13"; gene_name "Meikin"; gene_source "ensembl"; gene_biotype "protein_coding"; transcript_name "Meikin-201"; transcript_source "ensembl"; transcript_biotype "protein_coding"; protein_id "ENSRNOP00000031709"; protein_version "7";
10	ensembl	exon	39047981	39048101	0	+	.	gene_id "ENSRNOG00000026596"; gene_version "8"; transcript_id "ENSRNOT00000132125"; transcript_version "1"; exon_number "13"; gene_name "Meikin"; gene_source "ensembl"; gene_biotype "protein_coding"; transcript_name "Meikin-202"; transcript_source "ensembl"; transcript_biotype "protein_coding"; exon_id "ENSRNOE00000610232"; exon_version "1";
10	ensembl	CDS	39047981	39048101	0	+	0	gene_id "ENSRNOG00000026596"; gene_version "8"; transcript_id "ENSRNOT00000132125"; transcript_version "1"; exon_number "13"; gene_name "Meikin"; gene_source "ensembl"; gene_biotype "protein_coding"; transcript_name "Meikin-202"; transcript_source "ensembl"; transcript_biotype "protein_coding"; protein_id "ENSRNOP00000101724"; protein_version "1";
10	ENSEMBL114_rn	exon	39047981	39048101	0.0151867066963314	+	.	gene_id "ENSRNOG00000026596"; transcript_id "ENSRNOG00000026596_tx_19"; exon_id "10_39047981_39048101_+"; exonnum "10"; txlen "1220";
10	ENSEMBL114_rn	exon	39047981	39048101	0.0151867066963314	+	.	gene_id "ENSRNOG00000026596"; transcript_id "ENSRNOG00000026596_tx_20"; exon_id "10_39047981_39048101_+"; exonnum "10"; txlen "1125";
10	ENSEMBL114_rn	exon	39047981	39048101	0.0151867066963314	+	.	gene_id "ENSRNOG00000026596"; transcript_id "ENSRNOG00000026596_tx_21"; exon_id "10_39047981_39048101_+"; exonnum "11"; txlen "1285";
10	ENSEMBL114_rn	exon	39047981	39048101	0.0151867066963314	+	.	gene_id "ENSRNOG00000026596"; transcript_id "ENSRNOG00000026596_tx_22"; exon_id "10_39047981_39048101_+"; exonnum "11"; txlen "1190";
10	ENSEMBL114_rn	exon	39047981	39048101	0.0151867066963314	+	.	gene_id "ENSRNOG00000026596"; transcript_id "ENSRNOG00000026596_tx_23"; exon_id "10_39047981_39048101_+"; exonnum "11"; txlen "1340";
10	ENSEMBL114_rn	exon	39047981	39048101	0.0151867066963314	+	.	gene_id "ENSRNOG00000026596"; transcript_id "ENSRNOG00000026596_tx_24"; exon_id "10_39047981_39048101_+"; exonnum "11"; txlen "1245";
10	ENSEMBL114_rn	exon	39047981	39048101	0.0151867066963314	+	.	gene_id "ENSRNOG00000026596"; transcript_id "ENSRNOG00000026596_tx_25"; exon_id "10_39047981_39048101_+"; exonnum "12"; txlen "1405";
10	ENSEMBL114_rn	exon	39047981	39048101	0.0151867066963314	+	.	gene_id "ENSRNOG00000026596"; transcript_id "ENSRNOG00000026596_tx_26"; exon_id "10_39047981_39048101_+"; exonnum "12"; txlen "1310";
10	ENSEMBL114_rn	exon	39047981	39048101	0.0151867066963314	+	.	gene_id "ENSRNOG00000026596"; transcript_id "ENSRNOG00000026596_tx_27"; exon_id "10_39047981_39048101_+"; exonnum "8"; txlen "1060";
10	ensembl	CDS	39048593	39048648	0	+	2	gene_id "ENSRNOG00000026596"; gene_version "8"; transcript_id "ENSRNOT00000158118"; transcript_version "1"; exon_number "14"; gene_name "Meikin"; gene_source "ensembl"; gene_biotype "protein_coding"; transcript_name "Meikin-203"; transcript_source "ensembl"; transcript_biotype "protein_coding"; protein_id "ENSRNOP00000107890"; protein_version "1";
10	ensembl	exon	39048593	39048672	0	+	.	gene_id "ENSRNOG00000026596"; gene_version "8"; transcript_id "ENSRNOT00000158118"; transcript_version "1"; exon_number "14"; gene_name "Meikin"; gene_source "ensembl"; gene_biotype "protein_coding"; transcript_name "Meikin-203"; transcript_source "ensembl"; transcript_biotype "protein_coding"; exon_id "ENSRNOE00000780614"; exon_version "1";
10	ensembl	stop_codon	39048649	39048651	0	+	0	gene_id "ENSRNOG00000026596"; gene_version "8"; transcript_id "ENSRNOT00000158118"; transcript_version "1"; exon_number "14"; gene_name "Meikin"; gene_source "ensembl"; gene_biotype "protein_coding"; transcript_name "Meikin-203"; transcript_source "ensembl"; transcript_biotype "protein_coding";
10	ensembl	three_prime_utr	39048652	39048672	0	+	.	gene_id "ENSRNOG00000026596"; gene_version "8"; transcript_id "ENSRNOT00000158118"; transcript_version "1"; gene_name "Meikin"; gene_source "ensembl"; gene_biotype "protein_coding"; transcript_name "Meikin-203"; transcript_source "ensembl"; transcript_biotype "protein_coding";
10	ensembl	CDS	39051459	39051604	0	+	2	gene_id "ENSRNOG00000026596"; gene_version "8"; transcript_id "ENSRNOT00000166037"; transcript_version "1"; exon_number "14"; gene_name "Meikin"; gene_source "ensembl"; gene_biotype "protein_coding"; transcript_name "Meikin-204"; transcript_source "ensembl"; transcript_biotype "protein_coding"; protein_id "ENSRNOP00000105528"; protein_version "1"; tag "Ensembl_canonical";
10	ensembl	exon	39051459	39051819	0	+	.	gene_id "ENSRNOG00000026596"; gene_version "8"; transcript_id "ENSRNOT00000166037"; transcript_version "1"; exon_number "14"; gene_name "Meikin"; gene_source "ensembl"; gene_biotype "protein_coding"; transcript_name "Meikin-204"; transcript_source "ensembl"; transcript_biotype "protein_coding"; exon_id "ENSRNOE00000763222"; exon_version "1"; tag "Ensembl_canonical";
10	ensembl	stop_codon	39051605	39051607	0	+	0	gene_id "ENSRNOG00000026596"; gene_version "8"; transcript_id "ENSRNOT00000166037"; transcript_version "1"; exon_number "14"; gene_name "Meikin"; gene_source "ensembl"; gene_biotype "protein_coding"; transcript_name "Meikin-204"; transcript_source "ensembl"; transcript_biotype "protein_coding"; tag "Ensembl_canonical";
10	ensembl	three_prime_utr	39051608	39051819	0	+	.	gene_id "ENSRNOG00000026596"; gene_version "8"; transcript_id "ENSRNOT00000166037"; transcript_version "1"; gene_name "Meikin"; gene_source "ensembl"; gene_biotype "protein_coding"; transcript_name "Meikin-204"; transcript_source "ensembl"; transcript_biotype "protein_coding"; tag "Ensembl_canonical";
10	ensembl	CDS	39057130	39057158	0	+	2	gene_id "ENSRNOG00000026596"; gene_version "8"; transcript_id "ENSRNOT00000036822"; transcript_version "8"; exon_number "14"; gene_name "Meikin"; gene_source "ensembl"; gene_biotype "protein_coding"; transcript_name "Meikin-201"; transcript_source "ensembl"; transcript_biotype "protein_coding"; protein_id "ENSRNOP00000031709"; protein_version "7";
10	ensembl	exon	39057130	39057272	0	+	.	gene_id "ENSRNOG00000026596"; gene_version "8"; transcript_id "ENSRNOT00000036822"; transcript_version "8"; exon_number "14"; gene_name "Meikin"; gene_source "ensembl"; gene_biotype "protein_coding"; transcript_name "Meikin-201"; transcript_source "ensembl"; transcript_biotype "protein_coding"; exon_id "ENSRNOE00000616819"; exon_version "2";
10	ENSEMBL114_rn	exon	39057130	39057272	0.0151867066963314	+	.	gene_id "ENSRNOG00000026596"; transcript_id "ENSRNOG00000026596_tx_19"; exon_id "10_39057130_39057272_+"; exonnum "11"; txlen "1220";
10	ENSEMBL114_rn	exon	39057130	39057272	0.0151867066963314	+	.	gene_id "ENSRNOG00000026596"; transcript_id "ENSRNOG00000026596_tx_21"; exon_id "10_39057130_39057272_+"; exonnum "12"; txlen "1285";
10	ENSEMBL114_rn	exon	39057130	39057272	0.0151867066963314	+	.	gene_id "ENSRNOG00000026596"; transcript_id "ENSRNOG00000026596_tx_23"; exon_id "10_39057130_39057272_+"; exonnum "12"; txlen "1340";
10	ENSEMBL114_rn	exon	39057130	39057272	0.0151867066963314	+	.	gene_id "ENSRNOG00000026596"; transcript_id "ENSRNOG00000026596_tx_25"; exon_id "10_39057130_39057272_+"; exonnum "13"; txlen "1405";
10	ENSEMBL114_rn	exon	39057130	39057272	0.0151867066963314	+	.	gene_id "ENSRNOG00000026596"; transcript_id "ENSRNOG00000026596_tx_27"; exon_id "10_39057130_39057272_+"; exonnum "9"; txlen "1060";
10	ensembl	stop_codon	39057159	39057161	0	+	0	gene_id "ENSRNOG00000026596"; gene_version "8"; transcript_id "ENSRNOT00000036822"; transcript_version "8"; exon_number "14"; gene_name "Meikin"; gene_source "ensembl"; gene_biotype "protein_coding"; transcript_name "Meikin-201"; transcript_source "ensembl"; transcript_biotype "protein_coding";
10	ensembl	three_prime_utr	39057162	39057272	0	+	.	gene_id "ENSRNOG00000026596"; gene_version "8"; transcript_id "ENSRNOT00000036822"; transcript_version "8"; gene_name "Meikin"; gene_source "ensembl"; gene_biotype "protein_coding"; transcript_name "Meikin-201"; transcript_source "ensembl"; transcript_biotype "protein_coding";
10	ensembl	exon	39058443	39058490	0	+	.	gene_id "ENSRNOG00000026596"; gene_version "8"; transcript_id "ENSRNOT00000132125"; transcript_version "1"; exon_number "14"; gene_name "Meikin"; gene_source "ensembl"; gene_biotype "protein_coding"; transcript_name "Meikin-202"; transcript_source "ensembl"; transcript_biotype "protein_coding"; exon_id "ENSRNOE00000818104"; exon_version "1";
10	ensembl	CDS	39058443	39058490	0	+	2	gene_id "ENSRNOG00000026596"; gene_version "8"; transcript_id "ENSRNOT00000132125"; transcript_version "1"; exon_number "14"; gene_name "Meikin"; gene_source "ensembl"; gene_biotype "protein_coding"; transcript_name "Meikin-202"; transcript_source "ensembl"; transcript_biotype "protein_coding"; protein_id "ENSRNOP00000101724"; protein_version "1";
10	ENSEMBL114_rn	exon	39058443	39058490	0.0151867066963314	+	.	gene_id "ENSRNOG00000026596"; transcript_id "ENSRNOG00000026596_tx_20"; exon_id "10_39058443_39058490_+"; exonnum "11"; txlen "1125";
10	ENSEMBL114_rn	exon	39058443	39058490	0.0151867066963314	+	.	gene_id "ENSRNOG00000026596"; transcript_id "ENSRNOG00000026596_tx_22"; exon_id "10_39058443_39058490_+"; exonnum "12"; txlen "1190";
10	ENSEMBL114_rn	exon	39058443	39058490	0.0151867066963314	+	.	gene_id "ENSRNOG00000026596"; transcript_id "ENSRNOG00000026596_tx_24"; exon_id "10_39058443_39058490_+"; exonnum "12"; txlen "1245";
10	ENSEMBL114_rn	exon	39058443	39058490	0.0151867066963314	+	.	gene_id "ENSRNOG00000026596"; transcript_id "ENSRNOG00000026596_tx_26"; exon_id "10_39058443_39058490_+"; exonnum "13"; txlen "1310";
10	ensembl	CDS	39059928	39059938	0	+	2	gene_id "ENSRNOG00000026596"; gene_version "8"; transcript_id "ENSRNOT00000132125"; transcript_version "1"; exon_number "15"; gene_name "Meikin"; gene_source "ensembl"; gene_biotype "protein_coding"; transcript_name "Meikin-202"; transcript_source "ensembl"; transcript_biotype "protein_coding"; protein_id "ENSRNOP00000101724"; protein_version "1";
10	ensembl	exon	39059928	39060715	0	+	.	gene_id "ENSRNOG00000026596"; gene_version "8"; transcript_id "ENSRNOT00000132125"; transcript_version "1"; exon_number "15"; gene_name "Meikin"; gene_source "ensembl"; gene_biotype "protein_coding"; transcript_name "Meikin-202"; transcript_source "ensembl"; transcript_biotype "protein_coding"; exon_id "ENSRNOE00000687757"; exon_version "1";
10	ensembl	stop_codon	39059939	39059941	0	+	0	gene_id "ENSRNOG00000026596"; gene_version "8"; transcript_id "ENSRNOT00000132125"; transcript_version "1"; exon_number "15"; gene_name "Meikin"; gene_source "ensembl"; gene_biotype "protein_coding"; transcript_name "Meikin-202"; transcript_source "ensembl"; transcript_biotype "protein_coding";
10	ensembl	three_prime_utr	39059942	39060715	0	+	.	gene_id "ENSRNOG00000026596"; gene_version "8"; transcript_id "ENSRNOT00000132125"; transcript_version "1"; gene_name "Meikin"; gene_source "ensembl"; gene_biotype "protein_coding"; transcript_name "Meikin-202"; transcript_source "ensembl"; transcript_biotype "protein_coding";
10	ensembl	five_prime_utr	39068445	39068572	0	+	.	gene_id "ENSRNOG00000009104"; gene_version "8"; transcript_id "ENSRNOT00000130900"; transcript_version "1"; gene_name "Fnip1"; gene_source "ensembl"; gene_biotype "protein_coding"; transcript_name "Fnip1-203"; transcript_source "ensembl"; transcript_biotype "protein_coding";
10	ensembl	exon	39068445	39068664	0	+	.	gene_id "ENSRNOG00000009104"; gene_version "8"; transcript_id "ENSRNOT00000130900"; transcript_version "1"; exon_number "1"; gene_name "Fnip1"; gene_source "ensembl"; gene_biotype "protein_coding"; transcript_name "Fnip1-203"; transcript_source "ensembl"; transcript_biotype "protein_coding"; exon_id "ENSRNOE00000804348"; exon_version "1";
10	ensembl	transcript	39068445	39149988	0	+	.	gene_id "ENSRNOG00000009104"; gene_version "8"; transcript_id "ENSRNOT00000130900"; transcript_version "1"; gene_name "Fnip1"; gene_source "ensembl"; gene_biotype "protein_coding"; transcript_name "Fnip1-203"; transcript_source "ensembl"; transcript_biotype "protein_coding";
10	ensembl	gene	39068445	39151552	0	+	.	gene_id "ENSRNOG00000009104"; gene_version "8"; gene_name "Fnip1"; gene_source "ensembl"; gene_biotype "protein_coding";
10	ensembl	five_prime_utr	39068464	39068572	0	+	.	gene_id "ENSRNOG00000009104"; gene_version "8"; transcript_id "ENSRNOT00000115556"; transcript_version "2"; gene_name "Fnip1"; gene_source "ensembl"; gene_biotype "protein_coding"; transcript_name "Fnip1-202"; transcript_source "ensembl"; transcript_biotype "protein_coding"; tag "Ensembl_canonical";
10	ensembl	exon	39068464	39068664	0	+	.	gene_id "ENSRNOG00000009104"; gene_version "8"; transcript_id "ENSRNOT00000115556"; transcript_version "2"; exon_number "1"; gene_name "Fnip1"; gene_source "ensembl"; gene_biotype "protein_coding"; transcript_name "Fnip1-202"; transcript_source "ensembl"; transcript_biotype "protein_coding"; exon_id "ENSRNOE00000651282"; exon_version "1"; tag "Ensembl_canonical";
10	ensembl	transcript	39068464	39151552	0	+	.	gene_id "ENSRNOG00000009104"; gene_version "8"; transcript_id "ENSRNOT00000115556"; transcript_version "2"; gene_name "Fnip1"; gene_source "ensembl"; gene_biotype "protein_coding"; transcript_name "Fnip1-202"; transcript_source "ensembl"; transcript_biotype "protein_coding"; tag "Ensembl_canonical";
10	ensembl	start_codon	39068573	39068575	0	+	0	gene_id "ENSRNOG00000009104"; gene_version "8"; transcript_id "ENSRNOT00000130900"; transcript_version "1"; exon_number "1"; gene_name "Fnip1"; gene_source "ensembl"; gene_biotype "protein_coding"; transcript_name "Fnip1-203"; transcript_source "ensembl"; transcript_biotype "protein_coding";
10	ensembl	start_codon	39068573	39068575	0	+	0	gene_id "ENSRNOG00000009104"; gene_version "8"; transcript_id "ENSRNOT00000115556"; transcript_version "2"; exon_number "1"; gene_name "Fnip1"; gene_source "ensembl"; gene_biotype "protein_coding"; transcript_name "Fnip1-202"; transcript_source "ensembl"; transcript_biotype "protein_coding"; tag "Ensembl_canonical";
10	ensembl	CDS	39068573	39068664	0	+	0	gene_id "ENSRNOG00000009104"; gene_version "8"; transcript_id "ENSRNOT00000130900"; transcript_version "1"; exon_number "1"; gene_name "Fnip1"; gene_source "ensembl"; gene_biotype "protein_coding"; transcript_name "Fnip1-203"; transcript_source "ensembl"; transcript_biotype "protein_coding"; protein_id "ENSRNOP00000101969"; protein_version "1";
10	ensembl	CDS	39068573	39068664	0	+	0	gene_id "ENSRNOG00000009104"; gene_version "8"; transcript_id "ENSRNOT00000115556"; transcript_version "2"; exon_number "1"; gene_name "Fnip1"; gene_source "ensembl"; gene_biotype "protein_coding"; transcript_name "Fnip1-202"; transcript_source "ensembl"; transcript_biotype "protein_coding"; protein_id "ENSRNOP00000086762"; protein_version "1"; tag "Ensembl_canonical";
10	sraer114_es	exon	39068776	39069105	1.24563959435608	+	.	gene_id "ENSRNOG00000009104"; transcript_id "ENSRNOG00000009104_tx_3"; exon_id "10_39068776_39069105_+"; exonnum "1"; txlen "5019";
10	ensembl	five_prime_utr	39076192	39076255	0	+	.	gene_id "ENSRNOG00000009104"; gene_version "8"; transcript_id "ENSRNOT00000012671"; transcript_version "8"; gene_name "Fnip1"; gene_source "ensembl"; gene_biotype "protein_coding"; transcript_name "Fnip1-201"; transcript_source "ensembl"; transcript_biotype "protein_coding";
10	ensembl	exon	39076192	39076284	0	+	.	gene_id "ENSRNOG00000009104"; gene_version "8"; transcript_id "ENSRNOT00000012671"; transcript_version "8"; exon_number "1"; gene_name "Fnip1"; gene_source "ensembl"; gene_biotype "protein_coding"; transcript_name "Fnip1-201"; transcript_source "ensembl"; transcript_biotype "protein_coding"; exon_id "ENSRNOE00000700143"; exon_version "1";
10	ensembl	transcript	39076192	39148766	0	+	.	gene_id "ENSRNOG00000009104"; gene_version "8"; transcript_id "ENSRNOT00000012671"; transcript_version "8"; gene_name "Fnip1"; gene_source "ensembl"; gene_biotype "protein_coding"; transcript_name "Fnip1-201"; transcript_source "ensembl"; transcript_biotype "protein_coding";
10	ensembl	start_codon	39076256	39076258	0	+	0	gene_id "ENSRNOG00000009104"; gene_version "8"; transcript_id "ENSRNOT00000012671"; transcript_version "8"; exon_number "1"; gene_name "Fnip1"; gene_source "ensembl"; gene_biotype "protein_coding"; transcript_name "Fnip1-201"; transcript_source "ensembl"; transcript_biotype "protein_coding";
10	ensembl	CDS	39076256	39076284	0	+	0	gene_id "ENSRNOG00000009104"; gene_version "8"; transcript_id "ENSRNOT00000012671"; transcript_version "8"; exon_number "1"; gene_name "Fnip1"; gene_source "ensembl"; gene_biotype "protein_coding"; transcript_name "Fnip1-201"; transcript_source "ensembl"; transcript_biotype "protein_coding"; protein_id "ENSRNOP00000012671"; protein_version "8";
10	ensembl	gene	39088945	39089049	0	+	.	gene_id "ENSRNOG00000052684"; gene_version "3"; gene_name "LOC120095375"; gene_source "ensembl"; gene_biotype "snRNA";
10	ensembl	transcript	39088945	39089049	0	+	.	gene_id "ENSRNOG00000052684"; gene_version "3"; transcript_id "ENSRNOT00000083906"; transcript_version "3"; gene_name "LOC120095375"; gene_source "ensembl"; gene_biotype "snRNA"; transcript_name "LOC120095375-201"; transcript_source "ensembl"; transcript_biotype "snRNA"; tag "Ensembl_canonical";
10	ensembl	exon	39088945	39089049	0	+	.	gene_id "ENSRNOG00000052684"; gene_version "3"; transcript_id "ENSRNOT00000083906"; transcript_version "3"; exon_number "1"; gene_name "LOC120095375"; gene_source "ensembl"; gene_biotype "snRNA"; transcript_name "LOC120095375-201"; transcript_source "ensembl"; transcript_biotype "snRNA"; exon_id "ENSRNOE00000535080"; exon_version "2"; tag "Ensembl_canonical";
10	ensembl	exon	39095117	39095243	0	+	.	gene_id "ENSRNOG00000009104"; gene_version "8"; transcript_id "ENSRNOT00000012671"; transcript_version "8"; exon_number "2"; gene_name "Fnip1"; gene_source "ensembl"; gene_biotype "protein_coding"; transcript_name "Fnip1-201"; transcript_source "ensembl"; transcript_biotype "protein_coding"; exon_id "ENSRNOE00000620485"; exon_version "1";
10	ensembl	CDS	39095117	39095243	0	+	1	gene_id "ENSRNOG00000009104"; gene_version "8"; transcript_id "ENSRNOT00000012671"; transcript_version "8"; exon_number "2"; gene_name "Fnip1"; gene_source "ensembl"; gene_biotype "protein_coding"; transcript_name "Fnip1-201"; transcript_source "ensembl"; transcript_biotype "protein_coding"; protein_id "ENSRNOP00000012671"; protein_version "8";
10	ensembl	exon	39095117	39095243	0	+	.	gene_id "ENSRNOG00000009104"; gene_version "8"; transcript_id "ENSRNOT00000130900"; transcript_version "1"; exon_number "2"; gene_name "Fnip1"; gene_source "ensembl"; gene_biotype "protein_coding"; transcript_name "Fnip1-203"; transcript_source "ensembl"; transcript_biotype "protein_coding"; exon_id "ENSRNOE00000620485"; exon_version "1";
10	ensembl	CDS	39095117	39095243	0	+	1	gene_id "ENSRNOG00000009104"; gene_version "8"; transcript_id "ENSRNOT00000130900"; transcript_version "1"; exon_number "2"; gene_name "Fnip1"; gene_source "ensembl"; gene_biotype "protein_coding"; transcript_name "Fnip1-203"; transcript_source "ensembl"; transcript_biotype "protein_coding"; protein_id "ENSRNOP00000101969"; protein_version "1";
10	ensembl	exon	39095117	39095243	0	+	.	gene_id "ENSRNOG00000009104"; gene_version "8"; transcript_id "ENSRNOT00000115556"; transcript_version "2"; exon_number "2"; gene_name "Fnip1"; gene_source "ensembl"; gene_biotype "protein_coding"; transcript_name "Fnip1-202"; transcript_source "ensembl"; transcript_biotype "protein_coding"; exon_id "ENSRNOE00000620485"; exon_version "1"; tag "Ensembl_canonical";
10	ensembl	CDS	39095117	39095243	0	+	1	gene_id "ENSRNOG00000009104"; gene_version "8"; transcript_id "ENSRNOT00000115556"; transcript_version "2"; exon_number "2"; gene_name "Fnip1"; gene_source "ensembl"; gene_biotype "protein_coding"; transcript_name "Fnip1-202"; transcript_source "ensembl"; transcript_biotype "protein_coding"; protein_id "ENSRNOP00000086762"; protein_version "1"; tag "Ensembl_canonical";
10	ENSEMBL114_rn	exon	39095117	39095243	1.24563959435608	+	.	gene_id "ENSRNOG00000009104"; transcript_id "ENSRNOG00000009104_tx_3"; exon_id "10_39095117_39095243_+"; exonnum "2"; txlen "5019";
10	sraer114_es	exon	39101216	39101407	0.0423840438304358	+	.	gene_id "sraer114_gene_20574"; transcript_id "sraer114_gene_20574_tx_1"; exon_id "10_39101216_39101407_+"; exonnum "1"; txlen "513";
10	sraer114_ss	exon	39101454	39101774	0.0423840438304358	+	.	gene_id "sraer114_gene_20574"; transcript_id "sraer114_gene_20574_tx_1"; exon_id "10_39101454_39101774_+"; exonnum "2"; txlen "513";
10	ensembl	exon	39104394	39104528	0	+	.	gene_id "ENSRNOG00000009104"; gene_version "8"; transcript_id "ENSRNOT00000012671"; transcript_version "8"; exon_number "3"; gene_name "Fnip1"; gene_source "ensembl"; gene_biotype "protein_coding"; transcript_name "Fnip1-201"; transcript_source "ensembl"; transcript_biotype "protein_coding"; exon_id "ENSRNOE00000594235"; exon_version "1";
10	ensembl	CDS	39104394	39104528	0	+	0	gene_id "ENSRNOG00000009104"; gene_version "8"; transcript_id "ENSRNOT00000012671"; transcript_version "8"; exon_number "3"; gene_name "Fnip1"; gene_source "ensembl"; gene_biotype "protein_coding"; transcript_name "Fnip1-201"; transcript_source "ensembl"; transcript_biotype "protein_coding"; protein_id "ENSRNOP00000012671"; protein_version "8";
10	ensembl	exon	39104394	39104528	0	+	.	gene_id "ENSRNOG00000009104"; gene_version "8"; transcript_id "ENSRNOT00000130900"; transcript_version "1"; exon_number "3"; gene_name "Fnip1"; gene_source "ensembl"; gene_biotype "protein_coding"; transcript_name "Fnip1-203"; transcript_source "ensembl"; transcript_biotype "protein_coding"; exon_id "ENSRNOE00000594235"; exon_version "1";
10	ensembl	CDS	39104394	39104528	0	+	0	gene_id "ENSRNOG00000009104"; gene_version "8"; transcript_id "ENSRNOT00000130900"; transcript_version "1"; exon_number "3"; gene_name "Fnip1"; gene_source "ensembl"; gene_biotype "protein_coding"; transcript_name "Fnip1-203"; transcript_source "ensembl"; transcript_biotype "protein_coding"; protein_id "ENSRNOP00000101969"; protein_version "1";
10	ensembl	exon	39104394	39104528	0	+	.	gene_id "ENSRNOG00000009104"; gene_version "8"; transcript_id "ENSRNOT00000115556"; transcript_version "2"; exon_number "3"; gene_name "Fnip1"; gene_source "ensembl"; gene_biotype "protein_coding"; transcript_name "Fnip1-202"; transcript_source "ensembl"; transcript_biotype "protein_coding"; exon_id "ENSRNOE00000594235"; exon_version "1"; tag "Ensembl_canonical";
10	ensembl	CDS	39104394	39104528	0	+	0	gene_id "ENSRNOG00000009104"; gene_version "8"; transcript_id "ENSRNOT00000115556"; transcript_version "2"; exon_number "3"; gene_name "Fnip1"; gene_source "ensembl"; gene_biotype "protein_coding"; transcript_name "Fnip1-202"; transcript_source "ensembl"; transcript_biotype "protein_coding"; protein_id "ENSRNOP00000086762"; protein_version "1"; tag "Ensembl_canonical";
10	ENSEMBL114_rn	exon	39104394	39104528	1.24563959435608	+	.	gene_id "ENSRNOG00000009104"; transcript_id "ENSRNOG00000009104_tx_3"; exon_id "10_39104394_39104528_+"; exonnum "3"; txlen "5019";
10	ensembl	exon	39113455	39113555	0	+	.	gene_id "ENSRNOG00000009104"; gene_version "8"; transcript_id "ENSRNOT00000012671"; transcript_version "8"; exon_number "4"; gene_name "Fnip1"; gene_source "ensembl"; gene_biotype "protein_coding"; transcript_name "Fnip1-201"; transcript_source "ensembl"; transcript_biotype "protein_coding"; exon_id "ENSRNOE00000600424"; exon_version "1";
10	ensembl	CDS	39113455	39113555	0	+	0	gene_id "ENSRNOG00000009104"; gene_version "8"; transcript_id "ENSRNOT00000012671"; transcript_version "8"; exon_number "4"; gene_name "Fnip1"; gene_source "ensembl"; gene_biotype "protein_coding"; transcript_name "Fnip1-201"; transcript_source "ensembl"; transcript_biotype "protein_coding"; protein_id "ENSRNOP00000012671"; protein_version "8";
10	ensembl	exon	39113455	39113555	0	+	.	gene_id "ENSRNOG00000009104"; gene_version "8"; transcript_id "ENSRNOT00000130900"; transcript_version "1"; exon_number "4"; gene_name "Fnip1"; gene_source "ensembl"; gene_biotype "protein_coding"; transcript_name "Fnip1-203"; transcript_source "ensembl"; transcript_biotype "protein_coding"; exon_id "ENSRNOE00000600424"; exon_version "1";
10	ensembl	CDS	39113455	39113555	0	+	0	gene_id "ENSRNOG00000009104"; gene_version "8"; transcript_id "ENSRNOT00000130900"; transcript_version "1"; exon_number "4"; gene_name "Fnip1"; gene_source "ensembl"; gene_biotype "protein_coding"; transcript_name "Fnip1-203"; transcript_source "ensembl"; transcript_biotype "protein_coding"; protein_id "ENSRNOP00000101969"; protein_version "1";
10	ensembl	exon	39113455	39113555	0	+	.	gene_id "ENSRNOG00000009104"; gene_version "8"; transcript_id "ENSRNOT00000115556"; transcript_version "2"; exon_number "4"; gene_name "Fnip1"; gene_source "ensembl"; gene_biotype "protein_coding"; transcript_name "Fnip1-202"; transcript_source "ensembl"; transcript_biotype "protein_coding"; exon_id "ENSRNOE00000600424"; exon_version "1"; tag "Ensembl_canonical";
10	ensembl	CDS	39113455	39113555	0	+	0	gene_id "ENSRNOG00000009104"; gene_version "8"; transcript_id "ENSRNOT00000115556"; transcript_version "2"; exon_number "4"; gene_name "Fnip1"; gene_source "ensembl"; gene_biotype "protein_coding"; transcript_name "Fnip1-202"; transcript_source "ensembl"; transcript_biotype "protein_coding"; protein_id "ENSRNOP00000086762"; protein_version "1"; tag "Ensembl_canonical";
10	ENSEMBL114_rn	exon	39113455	39113555	1.24563959435608	+	.	gene_id "ENSRNOG00000009104"; transcript_id "ENSRNOG00000009104_tx_3"; exon_id "10_39113455_39113555_+"; exonnum "4"; txlen "5019";
10	ensembl	exon	39113815	39113889	0	+	.	gene_id "ENSRNOG00000009104"; gene_version "8"; transcript_id "ENSRNOT00000012671"; transcript_version "8"; exon_number "5"; gene_name "Fnip1"; gene_source "ensembl"; gene_biotype "protein_coding"; transcript_name "Fnip1-201"; transcript_source "ensembl"; transcript_biotype "protein_coding"; exon_id "ENSRNOE00000617904"; exon_version "1";
10	ensembl	CDS	39113815	39113889	0	+	1	gene_id "ENSRNOG00000009104"; gene_version "8"; transcript_id "ENSRNOT00000012671"; transcript_version "8"; exon_number "5"; gene_name "Fnip1"; gene_source "ensembl"; gene_biotype "protein_coding"; transcript_name "Fnip1-201"; transcript_source "ensembl"; transcript_biotype "protein_coding"; protein_id "ENSRNOP00000012671"; protein_version "8";
10	ensembl	exon	39113815	39113889	0	+	.	gene_id "ENSRNOG00000009104"; gene_version "8"; transcript_id "ENSRNOT00000130900"; transcript_version "1"; exon_number "5"; gene_name "Fnip1"; gene_source "ensembl"; gene_biotype "protein_coding"; transcript_name "Fnip1-203"; transcript_source "ensembl"; transcript_biotype "protein_coding"; exon_id "ENSRNOE00000617904"; exon_version "1";
10	ensembl	CDS	39113815	39113889	0	+	1	gene_id "ENSRNOG00000009104"; gene_version "8"; transcript_id "ENSRNOT00000130900"; transcript_version "1"; exon_number "5"; gene_name "Fnip1"; gene_source "ensembl"; gene_biotype "protein_coding"; transcript_name "Fnip1-203"; transcript_source "ensembl"; transcript_biotype "protein_coding"; protein_id "ENSRNOP00000101969"; protein_version "1";
10	ensembl	exon	39113815	39113889	0	+	.	gene_id "ENSRNOG00000009104"; gene_version "8"; transcript_id "ENSRNOT00000115556"; transcript_version "2"; exon_number "5"; gene_name "Fnip1"; gene_source "ensembl"; gene_biotype "protein_coding"; transcript_name "Fnip1-202"; transcript_source "ensembl"; transcript_biotype "protein_coding"; exon_id "ENSRNOE00000617904"; exon_version "1"; tag "Ensembl_canonical";
10	ensembl	CDS	39113815	39113889	0	+	1	gene_id "ENSRNOG00000009104"; gene_version "8"; transcript_id "ENSRNOT00000115556"; transcript_version "2"; exon_number "5"; gene_name "Fnip1"; gene_source "ensembl"; gene_biotype "protein_coding"; transcript_name "Fnip1-202"; transcript_source "ensembl"; transcript_biotype "protein_coding"; protein_id "ENSRNOP00000086762"; protein_version "1"; tag "Ensembl_canonical";
10	ENSEMBL114_rn	exon	39113815	39113889	1.24563959435608	+	.	gene_id "ENSRNOG00000009104"; transcript_id "ENSRNOG00000009104_tx_3"; exon_id "10_39113815_39113889_+"; exonnum "5"; txlen "5019";
10	ensembl	exon	39115488	39115579	0	+	.	gene_id "ENSRNOG00000009104"; gene_version "8"; transcript_id "ENSRNOT00000012671"; transcript_version "8"; exon_number "6"; gene_name "Fnip1"; gene_source "ensembl"; gene_biotype "protein_coding"; transcript_name "Fnip1-201"; transcript_source "ensembl"; transcript_biotype "protein_coding"; exon_id "ENSRNOE00000619223"; exon_version "1";
10	ensembl	CDS	39115488	39115579	0	+	1	gene_id "ENSRNOG00000009104"; gene_version "8"; transcript_id "ENSRNOT00000012671"; transcript_version "8"; exon_number "6"; gene_name "Fnip1"; gene_source "ensembl"; gene_biotype "protein_coding"; transcript_name "Fnip1-201"; transcript_source "ensembl"; transcript_biotype "protein_coding"; protein_id "ENSRNOP00000012671"; protein_version "8";
10	ensembl	exon	39115488	39115579	0	+	.	gene_id "ENSRNOG00000009104"; gene_version "8"; transcript_id "ENSRNOT00000130900"; transcript_version "1"; exon_number "6"; gene_name "Fnip1"; gene_source "ensembl"; gene_biotype "protein_coding"; transcript_name "Fnip1-203"; transcript_source "ensembl"; transcript_biotype "protein_coding"; exon_id "ENSRNOE00000619223"; exon_version "1";
10	ensembl	CDS	39115488	39115579	0	+	1	gene_id "ENSRNOG00000009104"; gene_version "8"; transcript_id "ENSRNOT00000130900"; transcript_version "1"; exon_number "6"; gene_name "Fnip1"; gene_source "ensembl"; gene_biotype "protein_coding"; transcript_name "Fnip1-203"; transcript_source "ensembl"; transcript_biotype "protein_coding"; protein_id "ENSRNOP00000101969"; protein_version "1";
10	ensembl	exon	39115488	39115579	0	+	.	gene_id "ENSRNOG00000009104"; gene_version "8"; transcript_id "ENSRNOT00000115556"; transcript_version "2"; exon_number "6"; gene_name "Fnip1"; gene_source "ensembl"; gene_biotype "protein_coding"; transcript_name "Fnip1-202"; transcript_source "ensembl"; transcript_biotype "protein_coding"; exon_id "ENSRNOE00000619223"; exon_version "1"; tag "Ensembl_canonical";
10	ensembl	CDS	39115488	39115579	0	+	1	gene_id "ENSRNOG00000009104"; gene_version "8"; transcript_id "ENSRNOT00000115556"; transcript_version "2"; exon_number "6"; gene_name "Fnip1"; gene_source "ensembl"; gene_biotype "protein_coding"; transcript_name "Fnip1-202"; transcript_source "ensembl"; transcript_biotype "protein_coding"; protein_id "ENSRNOP00000086762"; protein_version "1"; tag "Ensembl_canonical";
10	ENSEMBL114_rn	exon	39115488	39115579	1.24563959435608	+	.	gene_id "ENSRNOG00000009104"; transcript_id "ENSRNOG00000009104_tx_3"; exon_id "10_39115488_39115579_+"; exonnum "6"; txlen "5019";
10	ensembl	exon	39120358	39120441	0	+	.	gene_id "ENSRNOG00000009104"; gene_version "8"; transcript_id "ENSRNOT00000012671"; transcript_version "8"; exon_number "7"; gene_name "Fnip1"; gene_source "ensembl"; gene_biotype "protein_coding"; transcript_name "Fnip1-201"; transcript_source "ensembl"; transcript_biotype "protein_coding"; exon_id "ENSRNOE00000608777"; exon_version "1";
10	ensembl	CDS	39120358	39120441	0	+	2	gene_id "ENSRNOG00000009104"; gene_version "8"; transcript_id "ENSRNOT00000012671"; transcript_version "8"; exon_number "7"; gene_name "Fnip1"; gene_source "ensembl"; gene_biotype "protein_coding"; transcript_name "Fnip1-201"; transcript_source "ensembl"; transcript_biotype "protein_coding"; protein_id "ENSRNOP00000012671"; protein_version "8";
10	ensembl	exon	39120358	39120441	0	+	.	gene_id "ENSRNOG00000009104"; gene_version "8"; transcript_id "ENSRNOT00000115556"; transcript_version "2"; exon_number "7"; gene_name "Fnip1"; gene_source "ensembl"; gene_biotype "protein_coding"; transcript_name "Fnip1-202"; transcript_source "ensembl"; transcript_biotype "protein_coding"; exon_id "ENSRNOE00000608777"; exon_version "1"; tag "Ensembl_canonical";
10	ensembl	CDS	39120358	39120441	0	+	2	gene_id "ENSRNOG00000009104"; gene_version "8"; transcript_id "ENSRNOT00000115556"; transcript_version "2"; exon_number "7"; gene_name "Fnip1"; gene_source "ensembl"; gene_biotype "protein_coding"; transcript_name "Fnip1-202"; transcript_source "ensembl"; transcript_biotype "protein_coding"; protein_id "ENSRNOP00000086762"; protein_version "1"; tag "Ensembl_canonical";
10	ENSEMBL114_rn	exon	39120358	39120441	1.24563959435608	+	.	gene_id "ENSRNOG00000009104"; transcript_id "ENSRNOG00000009104_tx_3"; exon_id "10_39120358_39120441_+"; exonnum "7"; txlen "5019";
10	ensembl	exon	39121913	39121984	0	+	.	gene_id "ENSRNOG00000009104"; gene_version "8"; transcript_id "ENSRNOT00000012671"; transcript_version "8"; exon_number "8"; gene_name "Fnip1"; gene_source "ensembl"; gene_biotype "protein_coding"; transcript_name "Fnip1-201"; transcript_source "ensembl"; transcript_biotype "protein_coding"; exon_id "ENSRNOE00000644365"; exon_version "1";
10	ensembl	CDS	39121913	39121984	0	+	2	gene_id "ENSRNOG00000009104"; gene_version "8"; transcript_id "ENSRNOT00000012671"; transcript_version "8"; exon_number "8"; gene_name "Fnip1"; gene_source "ensembl"; gene_biotype "protein_coding"; transcript_name "Fnip1-201"; transcript_source "ensembl"; transcript_biotype "protein_coding"; protein_id "ENSRNOP00000012671"; protein_version "8";
10	ensembl	exon	39121913	39121984	0	+	.	gene_id "ENSRNOG00000009104"; gene_version "8"; transcript_id "ENSRNOT00000130900"; transcript_version "1"; exon_number "7"; gene_name "Fnip1"; gene_source "ensembl"; gene_biotype "protein_coding"; transcript_name "Fnip1-203"; transcript_source "ensembl"; transcript_biotype "protein_coding"; exon_id "ENSRNOE00000644365"; exon_version "1";
10	ensembl	CDS	39121913	39121984	0	+	2	gene_id "ENSRNOG00000009104"; gene_version "8"; transcript_id "ENSRNOT00000130900"; transcript_version "1"; exon_number "7"; gene_name "Fnip1"; gene_source "ensembl"; gene_biotype "protein_coding"; transcript_name "Fnip1-203"; transcript_source "ensembl"; transcript_biotype "protein_coding"; protein_id "ENSRNOP00000101969"; protein_version "1";
10	ensembl	exon	39121913	39121984	0	+	.	gene_id "ENSRNOG00000009104"; gene_version "8"; transcript_id "ENSRNOT00000115556"; transcript_version "2"; exon_number "8"; gene_name "Fnip1"; gene_source "ensembl"; gene_biotype "protein_coding"; transcript_name "Fnip1-202"; transcript_source "ensembl"; transcript_biotype "protein_coding"; exon_id "ENSRNOE00000644365"; exon_version "1"; tag "Ensembl_canonical";
10	ensembl	CDS	39121913	39121984	0	+	2	gene_id "ENSRNOG00000009104"; gene_version "8"; transcript_id "ENSRNOT00000115556"; transcript_version "2"; exon_number "8"; gene_name "Fnip1"; gene_source "ensembl"; gene_biotype "protein_coding"; transcript_name "Fnip1-202"; transcript_source "ensembl"; transcript_biotype "protein_coding"; protein_id "ENSRNOP00000086762"; protein_version "1"; tag "Ensembl_canonical";
10	ENSEMBL114_rn	exon	39121913	39121984	1.24563959435608	+	.	gene_id "ENSRNOG00000009104"; transcript_id "ENSRNOG00000009104_tx_3"; exon_id "10_39121913_39121984_+"; exonnum "8"; txlen "5019";
10	ensembl	exon	39124017	39124152	0	+	.	gene_id "ENSRNOG00000009104"; gene_version "8"; transcript_id "ENSRNOT00000012671"; transcript_version "8"; exon_number "9"; gene_name "Fnip1"; gene_source "ensembl"; gene_biotype "protein_coding"; transcript_name "Fnip1-201"; transcript_source "ensembl"; transcript_biotype "protein_coding"; exon_id "ENSRNOE00000626990"; exon_version "1";
10	ensembl	CDS	39124017	39124152	0	+	2	gene_id "ENSRNOG00000009104"; gene_version "8"; transcript_id "ENSRNOT00000012671"; transcript_version "8"; exon_number "9"; gene_name "Fnip1"; gene_source "ensembl"; gene_biotype "protein_coding"; transcript_name "Fnip1-201"; transcript_source "ensembl"; transcript_biotype "protein_coding"; protein_id "ENSRNOP00000012671"; protein_version "8";
10	ensembl	exon	39124017	39124152	0	+	.	gene_id "ENSRNOG00000009104"; gene_version "8"; transcript_id "ENSRNOT00000130900"; transcript_version "1"; exon_number "8"; gene_name "Fnip1"; gene_source "ensembl"; gene_biotype "protein_coding"; transcript_name "Fnip1-203"; transcript_source "ensembl"; transcript_biotype "protein_coding"; exon_id "ENSRNOE00000626990"; exon_version "1";
10	ensembl	CDS	39124017	39124152	0	+	2	gene_id "ENSRNOG00000009104"; gene_version "8"; transcript_id "ENSRNOT00000130900"; transcript_version "1"; exon_number "8"; gene_name "Fnip1"; gene_source "ensembl"; gene_biotype "protein_coding"; transcript_name "Fnip1-203"; transcript_source "ensembl"; transcript_biotype "protein_coding"; protein_id "ENSRNOP00000101969"; protein_version "1";
10	ensembl	exon	39124017	39124152	0	+	.	gene_id "ENSRNOG00000009104"; gene_version "8"; transcript_id "ENSRNOT00000115556"; transcript_version "2"; exon_number "9"; gene_name "Fnip1"; gene_source "ensembl"; gene_biotype "protein_coding"; transcript_name "Fnip1-202"; transcript_source "ensembl"; transcript_biotype "protein_coding"; exon_id "ENSRNOE00000626990"; exon_version "1"; tag "Ensembl_canonical";
10	ensembl	CDS	39124017	39124152	0	+	2	gene_id "ENSRNOG00000009104"; gene_version "8"; transcript_id "ENSRNOT00000115556"; transcript_version "2"; exon_number "9"; gene_name "Fnip1"; gene_source "ensembl"; gene_biotype "protein_coding"; transcript_name "Fnip1-202"; transcript_source "ensembl"; transcript_biotype "protein_coding"; protein_id "ENSRNOP00000086762"; protein_version "1"; tag "Ensembl_canonical";
10	ENSEMBL114_rn	exon	39124017	39124152	1.24563959435608	+	.	gene_id "ENSRNOG00000009104"; transcript_id "ENSRNOG00000009104_tx_3"; exon_id "10_39124017_39124152_+"; exonnum "9"; txlen "5019";
10	ensembl	exon	39126423	39126624	0	+	.	gene_id "ENSRNOG00000009104"; gene_version "8"; transcript_id "ENSRNOT00000012671"; transcript_version "8"; exon_number "10"; gene_name "Fnip1"; gene_source "ensembl"; gene_biotype "protein_coding"; transcript_name "Fnip1-201"; transcript_source "ensembl"; transcript_biotype "protein_coding"; exon_id "ENSRNOE00000631411"; exon_version "1";
10	ensembl	CDS	39126423	39126624	0	+	1	gene_id "ENSRNOG00000009104"; gene_version "8"; transcript_id "ENSRNOT00000012671"; transcript_version "8"; exon_number "10"; gene_name "Fnip1"; gene_source "ensembl"; gene_biotype "protein_coding"; transcript_name "Fnip1-201"; transcript_source "ensembl"; transcript_biotype "protein_coding"; protein_id "ENSRNOP00000012671"; protein_version "8";
10	ensembl	exon	39126423	39126624	0	+	.	gene_id "ENSRNOG00000009104"; gene_version "8"; transcript_id "ENSRNOT00000130900"; transcript_version "1"; exon_number "9"; gene_name "Fnip1"; gene_source "ensembl"; gene_biotype "protein_coding"; transcript_name "Fnip1-203"; transcript_source "ensembl"; transcript_biotype "protein_coding"; exon_id "ENSRNOE00000631411"; exon_version "1";
10	ensembl	CDS	39126423	39126624	0	+	1	gene_id "ENSRNOG00000009104"; gene_version "8"; transcript_id "ENSRNOT00000130900"; transcript_version "1"; exon_number "9"; gene_name "Fnip1"; gene_source "ensembl"; gene_biotype "protein_coding"; transcript_name "Fnip1-203"; transcript_source "ensembl"; transcript_biotype "protein_coding"; protein_id "ENSRNOP00000101969"; protein_version "1";
10	ensembl	exon	39126423	39126624	0	+	.	gene_id "ENSRNOG00000009104"; gene_version "8"; transcript_id "ENSRNOT00000115556"; transcript_version "2"; exon_number "10"; gene_name "Fnip1"; gene_source "ensembl"; gene_biotype "protein_coding"; transcript_name "Fnip1-202"; transcript_source "ensembl"; transcript_biotype "protein_coding"; exon_id "ENSRNOE00000631411"; exon_version "1"; tag "Ensembl_canonical";
10	ensembl	CDS	39126423	39126624	0	+	1	gene_id "ENSRNOG00000009104"; gene_version "8"; transcript_id "ENSRNOT00000115556"; transcript_version "2"; exon_number "10"; gene_name "Fnip1"; gene_source "ensembl"; gene_biotype "protein_coding"; transcript_name "Fnip1-202"; transcript_source "ensembl"; transcript_biotype "protein_coding"; protein_id "ENSRNOP00000086762"; protein_version "1"; tag "Ensembl_canonical";
10	ENSEMBL114_rn	exon	39126423	39126624	1.24563959435608	+	.	gene_id "ENSRNOG00000009104"; transcript_id "ENSRNOG00000009104_tx_3"; exon_id "10_39126423_39126624_+"; exonnum "10"; txlen "5019";
10	ensembl	exon	39128840	39128925	0	+	.	gene_id "ENSRNOG00000009104"; gene_version "8"; transcript_id "ENSRNOT00000012671"; transcript_version "8"; exon_number "11"; gene_name "Fnip1"; gene_source "ensembl"; gene_biotype "protein_coding"; transcript_name "Fnip1-201"; transcript_source "ensembl"; transcript_biotype "protein_coding"; exon_id "ENSRNOE00000581063"; exon_version "1";
10	ensembl	CDS	39128840	39128925	0	+	0	gene_id "ENSRNOG00000009104"; gene_version "8"; transcript_id "ENSRNOT00000012671"; transcript_version "8"; exon_number "11"; gene_name "Fnip1"; gene_source "ensembl"; gene_biotype "protein_coding"; transcript_name "Fnip1-201"; transcript_source "ensembl"; transcript_biotype "protein_coding"; protein_id "ENSRNOP00000012671"; protein_version "8";
10	ensembl	exon	39128840	39128925	0	+	.	gene_id "ENSRNOG00000009104"; gene_version "8"; transcript_id "ENSRNOT00000130900"; transcript_version "1"; exon_number "10"; gene_name "Fnip1"; gene_source "ensembl"; gene_biotype "protein_coding"; transcript_name "Fnip1-203"; transcript_source "ensembl"; transcript_biotype "protein_coding"; exon_id "ENSRNOE00000581063"; exon_version "1";
10	ensembl	CDS	39128840	39128925	0	+	0	gene_id "ENSRNOG00000009104"; gene_version "8"; transcript_id "ENSRNOT00000130900"; transcript_version "1"; exon_number "10"; gene_name "Fnip1"; gene_source "ensembl"; gene_biotype "protein_coding"; transcript_name "Fnip1-203"; transcript_source "ensembl"; transcript_biotype "protein_coding"; protein_id "ENSRNOP00000101969"; protein_version "1";
10	ensembl	exon	39128840	39128925	0	+	.	gene_id "ENSRNOG00000009104"; gene_version "8"; transcript_id "ENSRNOT00000115556"; transcript_version "2"; exon_number "11"; gene_name "Fnip1"; gene_source "ensembl"; gene_biotype "protein_coding"; transcript_name "Fnip1-202"; transcript_source "ensembl"; transcript_biotype "protein_coding"; exon_id "ENSRNOE00000581063"; exon_version "1"; tag "Ensembl_canonical";
10	ensembl	CDS	39128840	39128925	0	+	0	gene_id "ENSRNOG00000009104"; gene_version "8"; transcript_id "ENSRNOT00000115556"; transcript_version "2"; exon_number "11"; gene_name "Fnip1"; gene_source "ensembl"; gene_biotype "protein_coding"; transcript_name "Fnip1-202"; transcript_source "ensembl"; transcript_biotype "protein_coding"; protein_id "ENSRNOP00000086762"; protein_version "1"; tag "Ensembl_canonical";
10	ENSEMBL114_rn	exon	39128840	39128925	1.24563959435608	+	.	gene_id "ENSRNOG00000009104"; transcript_id "ENSRNOG00000009104_tx_3"; exon_id "10_39128840_39128925_+"; exonnum "11"; txlen "5019";
10	ensembl	exon	39132748	39132894	0	+	.	gene_id "ENSRNOG00000009104"; gene_version "8"; transcript_id "ENSRNOT00000012671"; transcript_version "8"; exon_number "12"; gene_name "Fnip1"; gene_source "ensembl"; gene_biotype "protein_coding"; transcript_name "Fnip1-201"; transcript_source "ensembl"; transcript_biotype "protein_coding"; exon_id "ENSRNOE00000086055"; exon_version "4";
10	ensembl	CDS	39132748	39132894	0	+	1	gene_id "ENSRNOG00000009104"; gene_version "8"; transcript_id "ENSRNOT00000012671"; transcript_version "8"; exon_number "12"; gene_name "Fnip1"; gene_source "ensembl"; gene_biotype "protein_coding"; transcript_name "Fnip1-201"; transcript_source "ensembl"; transcript_biotype "protein_coding"; protein_id "ENSRNOP00000012671"; protein_version "8";
10	ensembl	exon	39132748	39132894	0	+	.	gene_id "ENSRNOG00000009104"; gene_version "8"; transcript_id "ENSRNOT00000130900"; transcript_version "1"; exon_number "11"; gene_name "Fnip1"; gene_source "ensembl"; gene_biotype "protein_coding"; transcript_name "Fnip1-203"; transcript_source "ensembl"; transcript_biotype "protein_coding"; exon_id "ENSRNOE00000086055"; exon_version "4";
10	ensembl	CDS	39132748	39132894	0	+	1	gene_id "ENSRNOG00000009104"; gene_version "8"; transcript_id "ENSRNOT00000130900"; transcript_version "1"; exon_number "11"; gene_name "Fnip1"; gene_source "ensembl"; gene_biotype "protein_coding"; transcript_name "Fnip1-203"; transcript_source "ensembl"; transcript_biotype "protein_coding"; protein_id "ENSRNOP00000101969"; protein_version "1";
10	ensembl	exon	39132748	39132894	0	+	.	gene_id "ENSRNOG00000009104"; gene_version "8"; transcript_id "ENSRNOT00000115556"; transcript_version "2"; exon_number "12"; gene_name "Fnip1"; gene_source "ensembl"; gene_biotype "protein_coding"; transcript_name "Fnip1-202"; transcript_source "ensembl"; transcript_biotype "protein_coding"; exon_id "ENSRNOE00000086055"; exon_version "4"; tag "Ensembl_canonical";
10	ensembl	CDS	39132748	39132894	0	+	1	gene_id "ENSRNOG00000009104"; gene_version "8"; transcript_id "ENSRNOT00000115556"; transcript_version "2"; exon_number "12"; gene_name "Fnip1"; gene_source "ensembl"; gene_biotype "protein_coding"; transcript_name "Fnip1-202"; transcript_source "ensembl"; transcript_biotype "protein_coding"; protein_id "ENSRNOP00000086762"; protein_version "1"; tag "Ensembl_canonical";
10	ENSEMBL114_rn	exon	39132748	39132894	1.24563959435608	+	.	gene_id "ENSRNOG00000009104"; transcript_id "ENSRNOG00000009104_tx_3"; exon_id "10_39132748_39132894_+"; exonnum "12"; txlen "5019";
10	ensembl	exon	39133835	39134004	0	+	.	gene_id "ENSRNOG00000009104"; gene_version "8"; transcript_id "ENSRNOT00000012671"; transcript_version "8"; exon_number "13"; gene_name "Fnip1"; gene_source "ensembl"; gene_biotype "protein_coding"; transcript_name "Fnip1-201"; transcript_source "ensembl"; transcript_biotype "protein_coding"; exon_id "ENSRNOE00000086208"; exon_version "4";
10	ensembl	CDS	39133835	39134004	0	+	1	gene_id "ENSRNOG00000009104"; gene_version "8"; transcript_id "ENSRNOT00000012671"; transcript_version "8"; exon_number "13"; gene_name "Fnip1"; gene_source "ensembl"; gene_biotype "protein_coding"; transcript_name "Fnip1-201"; transcript_source "ensembl"; transcript_biotype "protein_coding"; protein_id "ENSRNOP00000012671"; protein_version "8";
10	ensembl	exon	39133835	39134004	0	+	.	gene_id "ENSRNOG00000009104"; gene_version "8"; transcript_id "ENSRNOT00000130900"; transcript_version "1"; exon_number "12"; gene_name "Fnip1"; gene_source "ensembl"; gene_biotype "protein_coding"; transcript_name "Fnip1-203"; transcript_source "ensembl"; transcript_biotype "protein_coding"; exon_id "ENSRNOE00000086208"; exon_version "4";
10	ensembl	CDS	39133835	39134004	0	+	1	gene_id "ENSRNOG00000009104"; gene_version "8"; transcript_id "ENSRNOT00000130900"; transcript_version "1"; exon_number "12"; gene_name "Fnip1"; gene_source "ensembl"; gene_biotype "protein_coding"; transcript_name "Fnip1-203"; transcript_source "ensembl"; transcript_biotype "protein_coding"; protein_id "ENSRNOP00000101969"; protein_version "1";
10	ensembl	exon	39133835	39134004	0	+	.	gene_id "ENSRNOG00000009104"; gene_version "8"; transcript_id "ENSRNOT00000115556"; transcript_version "2"; exon_number "13"; gene_name "Fnip1"; gene_source "ensembl"; gene_biotype "protein_coding"; transcript_name "Fnip1-202"; transcript_source "ensembl"; transcript_biotype "protein_coding"; exon_id "ENSRNOE00000086208"; exon_version "4"; tag "Ensembl_canonical";
10	ensembl	CDS	39133835	39134004	0	+	1	gene_id "ENSRNOG00000009104"; gene_version "8"; transcript_id "ENSRNOT00000115556"; transcript_version "2"; exon_number "13"; gene_name "Fnip1"; gene_source "ensembl"; gene_biotype "protein_coding"; transcript_name "Fnip1-202"; transcript_source "ensembl"; transcript_biotype "protein_coding"; protein_id "ENSRNOP00000086762"; protein_version "1"; tag "Ensembl_canonical";
10	ENSEMBL114_rn	exon	39133835	39134004	1.24563959435608	+	.	gene_id "ENSRNOG00000009104"; transcript_id "ENSRNOG00000009104_tx_3"; exon_id "10_39133835_39134004_+"; exonnum "13"; txlen "5019";
10	ensembl	exon	39135368	39136784	0	+	.	gene_id "ENSRNOG00000009104"; gene_version "8"; transcript_id "ENSRNOT00000012671"; transcript_version "8"; exon_number "14"; gene_name "Fnip1"; gene_source "ensembl"; gene_biotype "protein_coding"; transcript_name "Fnip1-201"; transcript_source "ensembl"; transcript_biotype "protein_coding"; exon_id "ENSRNOE00000086250"; exon_version "2";
10	ensembl	CDS	39135368	39136784	0	+	2	gene_id "ENSRNOG00000009104"; gene_version "8"; transcript_id "ENSRNOT00000012671"; transcript_version "8"; exon_number "14"; gene_name "Fnip1"; gene_source "ensembl"; gene_biotype "protein_coding"; transcript_name "Fnip1-201"; transcript_source "ensembl"; transcript_biotype "protein_coding"; protein_id "ENSRNOP00000012671"; protein_version "8";
10	ensembl	exon	39135368	39136784	0	+	.	gene_id "ENSRNOG00000009104"; gene_version "8"; transcript_id "ENSRNOT00000130900"; transcript_version "1"; exon_number "13"; gene_name "Fnip1"; gene_source "ensembl"; gene_biotype "protein_coding"; transcript_name "Fnip1-203"; transcript_source "ensembl"; transcript_biotype "protein_coding"; exon_id "ENSRNOE00000086250"; exon_version "2";
10	ensembl	CDS	39135368	39136784	0	+	2	gene_id "ENSRNOG00000009104"; gene_version "8"; transcript_id "ENSRNOT00000130900"; transcript_version "1"; exon_number "13"; gene_name "Fnip1"; gene_source "ensembl"; gene_biotype "protein_coding"; transcript_name "Fnip1-203"; transcript_source "ensembl"; transcript_biotype "protein_coding"; protein_id "ENSRNOP00000101969"; protein_version "1";
10	ensembl	exon	39135368	39136784	0	+	.	gene_id "ENSRNOG00000009104"; gene_version "8"; transcript_id "ENSRNOT00000115556"; transcript_version "2"; exon_number "14"; gene_name "Fnip1"; gene_source "ensembl"; gene_biotype "protein_coding"; transcript_name "Fnip1-202"; transcript_source "ensembl"; transcript_biotype "protein_coding"; exon_id "ENSRNOE00000086250"; exon_version "2"; tag "Ensembl_canonical";
10	ensembl	CDS	39135368	39136784	0	+	2	gene_id "ENSRNOG00000009104"; gene_version "8"; transcript_id "ENSRNOT00000115556"; transcript_version "2"; exon_number "14"; gene_name "Fnip1"; gene_source "ensembl"; gene_biotype "protein_coding"; transcript_name "Fnip1-202"; transcript_source "ensembl"; transcript_biotype "protein_coding"; protein_id "ENSRNOP00000086762"; protein_version "1"; tag "Ensembl_canonical";
10	ENSEMBL114_rn	exon	39135368	39136784	1.24563959435608	+	.	gene_id "ENSRNOG00000009104"; transcript_id "ENSRNOG00000009104_tx_3"; exon_id "10_39135368_39136784_+"; exonnum "14"; txlen "5019";
10	ensembl	exon	39137737	39137905	0	+	.	gene_id "ENSRNOG00000009104"; gene_version "8"; transcript_id "ENSRNOT00000012671"; transcript_version "8"; exon_number "15"; gene_name "Fnip1"; gene_source "ensembl"; gene_biotype "protein_coding"; transcript_name "Fnip1-201"; transcript_source "ensembl"; transcript_biotype "protein_coding"; exon_id "ENSRNOE00000086481"; exon_version "1";
10	ensembl	CDS	39137737	39137905	0	+	1	gene_id "ENSRNOG00000009104"; gene_version "8"; transcript_id "ENSRNOT00000012671"; transcript_version "8"; exon_number "15"; gene_name "Fnip1"; gene_source "ensembl"; gene_biotype "protein_coding"; transcript_name "Fnip1-201"; transcript_source "ensembl"; transcript_biotype "protein_coding"; protein_id "ENSRNOP00000012671"; protein_version "8";
10	ensembl	exon	39137737	39137905	0	+	.	gene_id "ENSRNOG00000009104"; gene_version "8"; transcript_id "ENSRNOT00000130900"; transcript_version "1"; exon_number "14"; gene_name "Fnip1"; gene_source "ensembl"; gene_biotype "protein_coding"; transcript_name "Fnip1-203"; transcript_source "ensembl"; transcript_biotype "protein_coding"; exon_id "ENSRNOE00000086481"; exon_version "1";
10	ensembl	CDS	39137737	39137905	0	+	1	gene_id "ENSRNOG00000009104"; gene_version "8"; transcript_id "ENSRNOT00000130900"; transcript_version "1"; exon_number "14"; gene_name "Fnip1"; gene_source "ensembl"; gene_biotype "protein_coding"; transcript_name "Fnip1-203"; transcript_source "ensembl"; transcript_biotype "protein_coding"; protein_id "ENSRNOP00000101969"; protein_version "1";
10	ensembl	exon	39137737	39137905	0	+	.	gene_id "ENSRNOG00000009104"; gene_version "8"; transcript_id "ENSRNOT00000115556"; transcript_version "2"; exon_number "15"; gene_name "Fnip1"; gene_source "ensembl"; gene_biotype "protein_coding"; transcript_name "Fnip1-202"; transcript_source "ensembl"; transcript_biotype "protein_coding"; exon_id "ENSRNOE00000086481"; exon_version "1"; tag "Ensembl_canonical";
10	ensembl	CDS	39137737	39137905	0	+	1	gene_id "ENSRNOG00000009104"; gene_version "8"; transcript_id "ENSRNOT00000115556"; transcript_version "2"; exon_number "15"; gene_name "Fnip1"; gene_source "ensembl"; gene_biotype "protein_coding"; transcript_name "Fnip1-202"; transcript_source "ensembl"; transcript_biotype "protein_coding"; protein_id "ENSRNOP00000086762"; protein_version "1"; tag "Ensembl_canonical";
10	ENSEMBL114_rn	exon	39137737	39137905	1.24563959435608	+	.	gene_id "ENSRNOG00000009104"; transcript_id "ENSRNOG00000009104_tx_3"; exon_id "10_39137737_39137905_+"; exonnum "15"; txlen "5019";
10	ensembl	exon	39143312	39143509	0	+	.	gene_id "ENSRNOG00000009104"; gene_version "8"; transcript_id "ENSRNOT00000012671"; transcript_version "8"; exon_number "16"; gene_name "Fnip1"; gene_source "ensembl"; gene_biotype "protein_coding"; transcript_name "Fnip1-201"; transcript_source "ensembl"; transcript_biotype "protein_coding"; exon_id "ENSRNOE00000086610"; exon_version "1";
10	ensembl	CDS	39143312	39143509	0	+	0	gene_id "ENSRNOG00000009104"; gene_version "8"; transcript_id "ENSRNOT00000012671"; transcript_version "8"; exon_number "16"; gene_name "Fnip1"; gene_source "ensembl"; gene_biotype "protein_coding"; transcript_name "Fnip1-201"; transcript_source "ensembl"; transcript_biotype "protein_coding"; protein_id "ENSRNOP00000012671"; protein_version "8";
10	ensembl	exon	39143312	39143509	0	+	.	gene_id "ENSRNOG00000009104"; gene_version "8"; transcript_id "ENSRNOT00000130900"; transcript_version "1"; exon_number "15"; gene_name "Fnip1"; gene_source "ensembl"; gene_biotype "protein_coding"; transcript_name "Fnip1-203"; transcript_source "ensembl"; transcript_biotype "protein_coding"; exon_id "ENSRNOE00000086610"; exon_version "1";
10	ensembl	CDS	39143312	39143509	0	+	0	gene_id "ENSRNOG00000009104"; gene_version "8"; transcript_id "ENSRNOT00000130900"; transcript_version "1"; exon_number "15"; gene_name "Fnip1"; gene_source "ensembl"; gene_biotype "protein_coding"; transcript_name "Fnip1-203"; transcript_source "ensembl"; transcript_biotype "protein_coding"; protein_id "ENSRNOP00000101969"; protein_version "1";
10	ensembl	exon	39143312	39143509	0	+	.	gene_id "ENSRNOG00000009104"; gene_version "8"; transcript_id "ENSRNOT00000115556"; transcript_version "2"; exon_number "16"; gene_name "Fnip1"; gene_source "ensembl"; gene_biotype "protein_coding"; transcript_name "Fnip1-202"; transcript_source "ensembl"; transcript_biotype "protein_coding"; exon_id "ENSRNOE00000086610"; exon_version "1"; tag "Ensembl_canonical";
10	ensembl	CDS	39143312	39143509	0	+	0	gene_id "ENSRNOG00000009104"; gene_version "8"; transcript_id "ENSRNOT00000115556"; transcript_version "2"; exon_number "16"; gene_name "Fnip1"; gene_source "ensembl"; gene_biotype "protein_coding"; transcript_name "Fnip1-202"; transcript_source "ensembl"; transcript_biotype "protein_coding"; protein_id "ENSRNOP00000086762"; protein_version "1"; tag "Ensembl_canonical";
10	ENSEMBL114_rn	exon	39143312	39143509	1.24563959435608	+	.	gene_id "ENSRNOG00000009104"; transcript_id "ENSRNOG00000009104_tx_3"; exon_id "10_39143312_39143509_+"; exonnum "16"; txlen "5019";
10	ensembl	exon	39146481	39146596	0	+	.	gene_id "ENSRNOG00000009104"; gene_version "8"; transcript_id "ENSRNOT00000012671"; transcript_version "8"; exon_number "17"; gene_name "Fnip1"; gene_source "ensembl"; gene_biotype "protein_coding"; transcript_name "Fnip1-201"; transcript_source "ensembl"; transcript_biotype "protein_coding"; exon_id "ENSRNOE00000086777"; exon_version "1";
10	ensembl	CDS	39146481	39146596	0	+	0	gene_id "ENSRNOG00000009104"; gene_version "8"; transcript_id "ENSRNOT00000012671"; transcript_version "8"; exon_number "17"; gene_name "Fnip1"; gene_source "ensembl"; gene_biotype "protein_coding"; transcript_name "Fnip1-201"; transcript_source "ensembl"; transcript_biotype "protein_coding"; protein_id "ENSRNOP00000012671"; protein_version "8";
10	ensembl	exon	39146481	39146596	0	+	.	gene_id "ENSRNOG00000009104"; gene_version "8"; transcript_id "ENSRNOT00000130900"; transcript_version "1"; exon_number "16"; gene_name "Fnip1"; gene_source "ensembl"; gene_biotype "protein_coding"; transcript_name "Fnip1-203"; transcript_source "ensembl"; transcript_biotype "protein_coding"; exon_id "ENSRNOE00000086777"; exon_version "1";
10	ensembl	CDS	39146481	39146596	0	+	0	gene_id "ENSRNOG00000009104"; gene_version "8"; transcript_id "ENSRNOT00000130900"; transcript_version "1"; exon_number "16"; gene_name "Fnip1"; gene_source "ensembl"; gene_biotype "protein_coding"; transcript_name "Fnip1-203"; transcript_source "ensembl"; transcript_biotype "protein_coding"; protein_id "ENSRNOP00000101969"; protein_version "1";
10	ensembl	exon	39146481	39146596	0	+	.	gene_id "ENSRNOG00000009104"; gene_version "8"; transcript_id "ENSRNOT00000115556"; transcript_version "2"; exon_number "17"; gene_name "Fnip1"; gene_source "ensembl"; gene_biotype "protein_coding"; transcript_name "Fnip1-202"; transcript_source "ensembl"; transcript_biotype "protein_coding"; exon_id "ENSRNOE00000086777"; exon_version "1"; tag "Ensembl_canonical";
10	ensembl	CDS	39146481	39146596	0	+	0	gene_id "ENSRNOG00000009104"; gene_version "8"; transcript_id "ENSRNOT00000115556"; transcript_version "2"; exon_number "17"; gene_name "Fnip1"; gene_source "ensembl"; gene_biotype "protein_coding"; transcript_name "Fnip1-202"; transcript_source "ensembl"; transcript_biotype "protein_coding"; protein_id "ENSRNOP00000086762"; protein_version "1"; tag "Ensembl_canonical";
10	ENSEMBL114_rn	exon	39146481	39146596	1.24563959435608	+	.	gene_id "ENSRNOG00000009104"; transcript_id "ENSRNOG00000009104_tx_3"; exon_id "10_39146481_39146596_+"; exonnum "17"; txlen "5019";
10	ensembl	CDS	39148627	39148702	0	+	1	gene_id "ENSRNOG00000009104"; gene_version "8"; transcript_id "ENSRNOT00000012671"; transcript_version "8"; exon_number "18"; gene_name "Fnip1"; gene_source "ensembl"; gene_biotype "protein_coding"; transcript_name "Fnip1-201"; transcript_source "ensembl"; transcript_biotype "protein_coding"; protein_id "ENSRNOP00000012671"; protein_version "8";
10	ensembl	CDS	39148627	39148702	0	+	1	gene_id "ENSRNOG00000009104"; gene_version "8"; transcript_id "ENSRNOT00000130900"; transcript_version "1"; exon_number "17"; gene_name "Fnip1"; gene_source "ensembl"; gene_biotype "protein_coding"; transcript_name "Fnip1-203"; transcript_source "ensembl"; transcript_biotype "protein_coding"; protein_id "ENSRNOP00000101969"; protein_version "1";
10	ensembl	CDS	39148627	39148702	0	+	1	gene_id "ENSRNOG00000009104"; gene_version "8"; transcript_id "ENSRNOT00000115556"; transcript_version "2"; exon_number "18"; gene_name "Fnip1"; gene_source "ensembl"; gene_biotype "protein_coding"; transcript_name "Fnip1-202"; transcript_source "ensembl"; transcript_biotype "protein_coding"; protein_id "ENSRNOP00000086762"; protein_version "1"; tag "Ensembl_canonical";
10	ensembl	exon	39148627	39148766	0	+	.	gene_id "ENSRNOG00000009104"; gene_version "8"; transcript_id "ENSRNOT00000012671"; transcript_version "8"; exon_number "18"; gene_name "Fnip1"; gene_source "ensembl"; gene_biotype "protein_coding"; transcript_name "Fnip1-201"; transcript_source "ensembl"; transcript_biotype "protein_coding"; exon_id "ENSRNOE00000730942"; exon_version "1";
10	ensembl	exon	39148627	39149988	0	+	.	gene_id "ENSRNOG00000009104"; gene_version "8"; transcript_id "ENSRNOT00000130900"; transcript_version "1"; exon_number "17"; gene_name "Fnip1"; gene_source "ensembl"; gene_biotype "protein_coding"; transcript_name "Fnip1-203"; transcript_source "ensembl"; transcript_biotype "protein_coding"; exon_id "ENSRNOE00000776553"; exon_version "1";
10	ENSEMBL114_rn	exon	39148627	39149988	1.24563959435608	+	.	gene_id "ENSRNOG00000009104"; transcript_id "ENSRNOG00000009104_tx_3"; exon_id "10_39148627_39149988_+"; exonnum "18"; txlen "5019";
10	ensembl	exon	39148627	39151552	0	+	.	gene_id "ENSRNOG00000009104"; gene_version "8"; transcript_id "ENSRNOT00000115556"; transcript_version "2"; exon_number "18"; gene_name "Fnip1"; gene_source "ensembl"; gene_biotype "protein_coding"; transcript_name "Fnip1-202"; transcript_source "ensembl"; transcript_biotype "protein_coding"; exon_id "ENSRNOE00000231712"; exon_version "2"; tag "Ensembl_canonical";
10	ensembl	stop_codon	39148703	39148705	0	+	0	gene_id "ENSRNOG00000009104"; gene_version "8"; transcript_id "ENSRNOT00000012671"; transcript_version "8"; exon_number "18"; gene_name "Fnip1"; gene_source "ensembl"; gene_biotype "protein_coding"; transcript_name "Fnip1-201"; transcript_source "ensembl"; transcript_biotype "protein_coding";
10	ensembl	stop_codon	39148703	39148705	0	+	0	gene_id "ENSRNOG00000009104"; gene_version "8"; transcript_id "ENSRNOT00000130900"; transcript_version "1"; exon_number "17"; gene_name "Fnip1"; gene_source "ensembl"; gene_biotype "protein_coding"; transcript_name "Fnip1-203"; transcript_source "ensembl"; transcript_biotype "protein_coding";
10	ensembl	stop_codon	39148703	39148705	0	+	0	gene_id "ENSRNOG00000009104"; gene_version "8"; transcript_id "ENSRNOT00000115556"; transcript_version "2"; exon_number "18"; gene_name "Fnip1"; gene_source "ensembl"; gene_biotype "protein_coding"; transcript_name "Fnip1-202"; transcript_source "ensembl"; transcript_biotype "protein_coding"; tag "Ensembl_canonical";
10	ensembl	three_prime_utr	39148706	39148766	0	+	.	gene_id "ENSRNOG00000009104"; gene_version "8"; transcript_id "ENSRNOT00000012671"; transcript_version "8"; gene_name "Fnip1"; gene_source "ensembl"; gene_biotype "protein_coding"; transcript_name "Fnip1-201"; transcript_source "ensembl"; transcript_biotype "protein_coding";
10	ensembl	three_prime_utr	39148706	39149988	0	+	.	gene_id "ENSRNOG00000009104"; gene_version "8"; transcript_id "ENSRNOT00000130900"; transcript_version "1"; gene_name "Fnip1"; gene_source "ensembl"; gene_biotype "protein_coding"; transcript_name "Fnip1-203"; transcript_source "ensembl"; transcript_biotype "protein_coding";
10	ensembl	three_prime_utr	39148706	39151552	0	+	.	gene_id "ENSRNOG00000009104"; gene_version "8"; transcript_id "ENSRNOT00000115556"; transcript_version "2"; gene_name "Fnip1"; gene_source "ensembl"; gene_biotype "protein_coding"; transcript_name "Fnip1-202"; transcript_source "ensembl"; transcript_biotype "protein_coding"; tag "Ensembl_canonical";
10	ensembl	five_prime_utr	39156620	39156783	0	+	.	gene_id "ENSRNOG00000009995"; gene_version "8"; transcript_id "ENSRNOT00000109709"; transcript_version "2"; gene_name "Rapgef6"; gene_source "ensembl"; gene_biotype "protein_coding"; transcript_name "Rapgef6-203"; transcript_source "ensembl"; transcript_biotype "protein_coding";
10	ensembl	five_prime_utr	39156620	39156783	0	+	.	gene_id "ENSRNOG00000009995"; gene_version "8"; transcript_id "ENSRNOT00000110844"; transcript_version "2"; gene_name "Rapgef6"; gene_source "ensembl"; gene_biotype "protein_coding"; transcript_name "Rapgef6-204"; transcript_source "ensembl"; transcript_biotype "protein_coding"; tag "Ensembl_canonical";
10	ensembl	five_prime_utr	39156620	39156783	0	+	.	gene_id "ENSRNOG00000009995"; gene_version "8"; transcript_id "ENSRNOT00000099767"; transcript_version "2"; gene_name "Rapgef6"; gene_source "ensembl"; gene_biotype "protein_coding"; transcript_name "Rapgef6-201"; transcript_source "ensembl"; transcript_biotype "protein_coding";
10	ensembl	exon	39156620	39156852	0	+	.	gene_id "ENSRNOG00000009995"; gene_version "8"; transcript_id "ENSRNOT00000109709"; transcript_version "2"; exon_number "1"; gene_name "Rapgef6"; gene_source "ensembl"; gene_biotype "protein_coding"; transcript_name "Rapgef6-203"; transcript_source "ensembl"; transcript_biotype "protein_coding"; exon_id "ENSRNOE00000633721"; exon_version "2";
10	ensembl	exon	39156620	39156852	0	+	.	gene_id "ENSRNOG00000009995"; gene_version "8"; transcript_id "ENSRNOT00000110844"; transcript_version "2"; exon_number "1"; gene_name "Rapgef6"; gene_source "ensembl"; gene_biotype "protein_coding"; transcript_name "Rapgef6-204"; transcript_source "ensembl"; transcript_biotype "protein_coding"; exon_id "ENSRNOE00000633721"; exon_version "2"; tag "Ensembl_canonical";
10	ensembl	exon	39156620	39156852	0	+	.	gene_id "ENSRNOG00000009995"; gene_version "8"; transcript_id "ENSRNOT00000099767"; transcript_version "2"; exon_number "1"; gene_name "Rapgef6"; gene_source "ensembl"; gene_biotype "protein_coding"; transcript_name "Rapgef6-201"; transcript_source "ensembl"; transcript_biotype "protein_coding"; exon_id "ENSRNOE00000633721"; exon_version "2";
10	ensembl	transcript	39156620	39322786	0	+	.	gene_id "ENSRNOG00000009995"; gene_version "8"; transcript_id "ENSRNOT00000109709"; transcript_version "2"; gene_name "Rapgef6"; gene_source "ensembl"; gene_biotype "protein_coding"; transcript_name "Rapgef6-203"; transcript_source "ensembl"; transcript_biotype "protein_coding";
10	ensembl	gene	39156620	39324946	0	+	.	gene_id "ENSRNOG00000009995"; gene_version "8"; gene_name "Rapgef6"; gene_source "ensembl"; gene_biotype "protein_coding";
10	ensembl	transcript	39156620	39324946	0	+	.	gene_id "ENSRNOG00000009995"; gene_version "8"; transcript_id "ENSRNOT00000110844"; transcript_version "2"; gene_name "Rapgef6"; gene_source "ensembl"; gene_biotype "protein_coding"; transcript_name "Rapgef6-204"; transcript_source "ensembl"; transcript_biotype "protein_coding"; tag "Ensembl_canonical";
10	ensembl	transcript	39156620	39324946	0	+	.	gene_id "ENSRNOG00000009995"; gene_version "8"; transcript_id "ENSRNOT00000099767"; transcript_version "2"; gene_name "Rapgef6"; gene_source "ensembl"; gene_biotype "protein_coding"; transcript_name "Rapgef6-201"; transcript_source "ensembl"; transcript_biotype "protein_coding";
10	ensembl	five_prime_utr	39156623	39156783	0	+	.	gene_id "ENSRNOG00000009995"; gene_version "8"; transcript_id "ENSRNOT00000102938"; transcript_version "2"; gene_name "Rapgef6"; gene_source "ensembl"; gene_biotype "protein_coding"; transcript_name "Rapgef6-202"; transcript_source "ensembl"; transcript_biotype "protein_coding";
10	ensembl	exon	39156623	39156852	0	+	.	gene_id "ENSRNOG00000009995"; gene_version "8"; transcript_id "ENSRNOT00000102938"; transcript_version "2"; exon_number "1"; gene_name "Rapgef6"; gene_source "ensembl"; gene_biotype "protein_coding"; transcript_name "Rapgef6-202"; transcript_source "ensembl"; transcript_biotype "protein_coding"; exon_id "ENSRNOE00000465448"; exon_version "1";
10	ENSEMBL114_rn	exon	39156623	39156852	60.4437375552987	+	.	gene_id "ENSRNOG00000009995"; transcript_id "ENSRNOG00000009995_tx_2"; exon_id "10_39156623_39156852_+"; exonnum "1"; txlen "666";
10	ENSEMBL114_rn	exon	39156623	39156852	0.356422171265386	+	.	gene_id "ENSRNOG00000009995"; transcript_id "ENSRNOG00000009995_tx_26"; exon_id "10_39156623_39156852_+"; exonnum "1"; txlen "6669";
10	ensembl	transcript	39156623	39314130	0	+	.	gene_id "ENSRNOG00000009995"; gene_version "8"; transcript_id "ENSRNOT00000102938"; transcript_version "2"; gene_name "Rapgef6"; gene_source "ensembl"; gene_biotype "protein_coding"; transcript_name "Rapgef6-202"; transcript_source "ensembl"; transcript_biotype "protein_coding";
10	ensembl	start_codon	39156784	39156786	0	+	0	gene_id "ENSRNOG00000009995"; gene_version "8"; transcript_id "ENSRNOT00000102938"; transcript_version "2"; exon_number "1"; gene_name "Rapgef6"; gene_source "ensembl"; gene_biotype "protein_coding"; transcript_name "Rapgef6-202"; transcript_source "ensembl"; transcript_biotype "protein_coding";
10	ensembl	start_codon	39156784	39156786	0	+	0	gene_id "ENSRNOG00000009995"; gene_version "8"; transcript_id "ENSRNOT00000109709"; transcript_version "2"; exon_number "1"; gene_name "Rapgef6"; gene_source "ensembl"; gene_biotype "protein_coding"; transcript_name "Rapgef6-203"; transcript_source "ensembl"; transcript_biotype "protein_coding";
10	ensembl	start_codon	39156784	39156786	0	+	0	gene_id "ENSRNOG00000009995"; gene_version "8"; transcript_id "ENSRNOT00000110844"; transcript_version "2"; exon_number "1"; gene_name "Rapgef6"; gene_source "ensembl"; gene_biotype "protein_coding"; transcript_name "Rapgef6-204"; transcript_source "ensembl"; transcript_biotype "protein_coding"; tag "Ensembl_canonical";
10	ensembl	start_codon	39156784	39156786	0	+	0	gene_id "ENSRNOG00000009995"; gene_version "8"; transcript_id "ENSRNOT00000099767"; transcript_version "2"; exon_number "1"; gene_name "Rapgef6"; gene_source "ensembl"; gene_biotype "protein_coding"; transcript_name "Rapgef6-201"; transcript_source "ensembl"; transcript_biotype "protein_coding";
10	ensembl	CDS	39156784	39156852	0	+	0	gene_id "ENSRNOG00000009995"; gene_version "8"; transcript_id "ENSRNOT00000102938"; transcript_version "2"; exon_number "1"; gene_name "Rapgef6"; gene_source "ensembl"; gene_biotype "protein_coding"; transcript_name "Rapgef6-202"; transcript_source "ensembl"; transcript_biotype "protein_coding"; protein_id "ENSRNOP00000078181"; protein_version "2";
10	ensembl	CDS	39156784	39156852	0	+	0	gene_id "ENSRNOG00000009995"; gene_version "8"; transcript_id "ENSRNOT00000109709"; transcript_version "2"; exon_number "1"; gene_name "Rapgef6"; gene_source "ensembl"; gene_biotype "protein_coding"; transcript_name "Rapgef6-203"; transcript_source "ensembl"; transcript_biotype "protein_coding"; protein_id "ENSRNOP00000096908"; protein_version "2";
10	ensembl	CDS	39156784	39156852	0	+	0	gene_id "ENSRNOG00000009995"; gene_version "8"; transcript_id "ENSRNOT00000110844"; transcript_version "2"; exon_number "1"; gene_name "Rapgef6"; gene_source "ensembl"; gene_biotype "protein_coding"; transcript_name "Rapgef6-204"; transcript_source "ensembl"; transcript_biotype "protein_coding"; protein_id "ENSRNOP00000090946"; protein_version "2"; tag "Ensembl_canonical";
10	ensembl	CDS	39156784	39156852	0	+	0	gene_id "ENSRNOG00000009995"; gene_version "8"; transcript_id "ENSRNOT00000099767"; transcript_version "2"; exon_number "1"; gene_name "Rapgef6"; gene_source "ensembl"; gene_biotype "protein_coding"; transcript_name "Rapgef6-201"; transcript_source "ensembl"; transcript_biotype "protein_coding"; protein_id "ENSRNOP00000090336"; protein_version "2";
10	ensembl	exon	39178236	39178306	0	+	.	gene_id "ENSRNOG00000009995"; gene_version "8"; transcript_id "ENSRNOT00000102938"; transcript_version "2"; exon_number "2"; gene_name "Rapgef6"; gene_source "ensembl"; gene_biotype "protein_coding"; transcript_name "Rapgef6-202"; transcript_source "ensembl"; transcript_biotype "protein_coding"; exon_id "ENSRNOE00000693763"; exon_version "1";
10	ensembl	CDS	39178236	39178306	0	+	0	gene_id "ENSRNOG00000009995"; gene_version "8"; transcript_id "ENSRNOT00000102938"; transcript_version "2"; exon_number "2"; gene_name "Rapgef6"; gene_source "ensembl"; gene_biotype "protein_coding"; transcript_name "Rapgef6-202"; transcript_source "ensembl"; transcript_biotype "protein_coding"; protein_id "ENSRNOP00000078181"; protein_version "2";
10	ensembl	exon	39178236	39178306	0	+	.	gene_id "ENSRNOG00000009995"; gene_version "8"; transcript_id "ENSRNOT00000109709"; transcript_version "2"; exon_number "2"; gene_name "Rapgef6"; gene_source "ensembl"; gene_biotype "protein_coding"; transcript_name "Rapgef6-203"; transcript_source "ensembl"; transcript_biotype "protein_coding"; exon_id "ENSRNOE00000693763"; exon_version "1";
10	ensembl	CDS	39178236	39178306	0	+	0	gene_id "ENSRNOG00000009995"; gene_version "8"; transcript_id "ENSRNOT00000109709"; transcript_version "2"; exon_number "2"; gene_name "Rapgef6"; gene_source "ensembl"; gene_biotype "protein_coding"; transcript_name "Rapgef6-203"; transcript_source "ensembl"; transcript_biotype "protein_coding"; protein_id "ENSRNOP00000096908"; protein_version "2";
10	ensembl	exon	39178236	39178306	0	+	.	gene_id "ENSRNOG00000009995"; gene_version "8"; transcript_id "ENSRNOT00000110844"; transcript_version "2"; exon_number "2"; gene_name "Rapgef6"; gene_source "ensembl"; gene_biotype "protein_coding"; transcript_name "Rapgef6-204"; transcript_source "ensembl"; transcript_biotype "protein_coding"; exon_id "ENSRNOE00000693763"; exon_version "1"; tag "Ensembl_canonical";
10	ensembl	CDS	39178236	39178306	0	+	0	gene_id "ENSRNOG00000009995"; gene_version "8"; transcript_id "ENSRNOT00000110844"; transcript_version "2"; exon_number "2"; gene_name "Rapgef6"; gene_source "ensembl"; gene_biotype "protein_coding"; transcript_name "Rapgef6-204"; transcript_source "ensembl"; transcript_biotype "protein_coding"; protein_id "ENSRNOP00000090946"; protein_version "2"; tag "Ensembl_canonical";
10	ensembl	exon	39178236	39178306	0	+	.	gene_id "ENSRNOG00000009995"; gene_version "8"; transcript_id "ENSRNOT00000099767"; transcript_version "2"; exon_number "2"; gene_name "Rapgef6"; gene_source "ensembl"; gene_biotype "protein_coding"; transcript_name "Rapgef6-201"; transcript_source "ensembl"; transcript_biotype "protein_coding"; exon_id "ENSRNOE00000693763"; exon_version "1";
10	ensembl	CDS	39178236	39178306	0	+	0	gene_id "ENSRNOG00000009995"; gene_version "8"; transcript_id "ENSRNOT00000099767"; transcript_version "2"; exon_number "2"; gene_name "Rapgef6"; gene_source "ensembl"; gene_biotype "protein_coding"; transcript_name "Rapgef6-201"; transcript_source "ensembl"; transcript_biotype "protein_coding"; protein_id "ENSRNOP00000090336"; protein_version "2";
10	ENSEMBL114_rn	exon	39178236	39178306	60.4437375552987	+	.	gene_id "ENSRNOG00000009995"; transcript_id "ENSRNOG00000009995_tx_2"; exon_id "10_39178236_39178306_+"; exonnum "2"; txlen "666";
10	ENSEMBL114_rn	exon	39178236	39178306	0.356422171265386	+	.	gene_id "ENSRNOG00000009995"; transcript_id "ENSRNOG00000009995_tx_26"; exon_id "10_39178236_39178306_+"; exonnum "2"; txlen "6669";
10	ensembl	exon	39178274	39178306	0	+	.	gene_id "ENSRNOG00000009995"; gene_version "8"; transcript_id "ENSRNOT00000113485"; transcript_version "2"; exon_number "1"; gene_name "Rapgef6"; gene_source "ensembl"; gene_biotype "protein_coding"; transcript_name "Rapgef6-205"; transcript_source "ensembl"; transcript_biotype "protein_coding"; exon_id "ENSRNOE00000751509"; exon_version "1";
10	ensembl	five_prime_utr	39178274	39178306	0	+	.	gene_id "ENSRNOG00000009995"; gene_version "8"; transcript_id "ENSRNOT00000113485"; transcript_version "2"; gene_name "Rapgef6"; gene_source "ensembl"; gene_biotype "protein_coding"; transcript_name "Rapgef6-205"; transcript_source "ensembl"; transcript_biotype "protein_coding";
10	ensembl	transcript	39178274	39324946	0	+	.	gene_id "ENSRNOG00000009995"; gene_version "8"; transcript_id "ENSRNOT00000113485"; transcript_version "2"; gene_name "Rapgef6"; gene_source "ensembl"; gene_biotype "protein_coding"; transcript_name "Rapgef6-205"; transcript_source "ensembl"; transcript_biotype "protein_coding";
10	ensembl	exon	39180594	39180650	0	+	.	gene_id "ENSRNOG00000009995"; gene_version "8"; transcript_id "ENSRNOT00000113485"; transcript_version "2"; exon_number "2"; gene_name "Rapgef6"; gene_source "ensembl"; gene_biotype "protein_coding"; transcript_name "Rapgef6-205"; transcript_source "ensembl"; transcript_biotype "protein_coding"; exon_id "ENSRNOE00000656995"; exon_version "1";
10	ensembl	five_prime_utr	39180594	39180650	0	+	.	gene_id "ENSRNOG00000009995"; gene_version "8"; transcript_id "ENSRNOT00000113485"; transcript_version "2"; gene_name "Rapgef6"; gene_source "ensembl"; gene_biotype "protein_coding"; transcript_name "Rapgef6-205"; transcript_source "ensembl"; transcript_biotype "protein_coding";
10	ensembl	exon	39180594	39180650	0	+	.	gene_id "ENSRNOG00000009995"; gene_version "8"; transcript_id "ENSRNOT00000102938"; transcript_version "2"; exon_number "3"; gene_name "Rapgef6"; gene_source "ensembl"; gene_biotype "protein_coding"; transcript_name "Rapgef6-202"; transcript_source "ensembl"; transcript_biotype "protein_coding"; exon_id "ENSRNOE00000475008"; exon_version "1";
10	ensembl	CDS	39180594	39180650	0	+	1	gene_id "ENSRNOG00000009995"; gene_version "8"; transcript_id "ENSRNOT00000102938"; transcript_version "2"; exon_number "3"; gene_name "Rapgef6"; gene_source "ensembl"; gene_biotype "protein_coding"; transcript_name "Rapgef6-202"; transcript_source "ensembl"; transcript_biotype "protein_coding"; protein_id "ENSRNOP00000078181"; protein_version "2";
10	ensembl	exon	39180594	39180650	0	+	.	gene_id "ENSRNOG00000009995"; gene_version "8"; transcript_id "ENSRNOT00000109709"; transcript_version "2"; exon_number "3"; gene_name "Rapgef6"; gene_source "ensembl"; gene_biotype "protein_coding"; transcript_name "Rapgef6-203"; transcript_source "ensembl"; transcript_biotype "protein_coding"; exon_id "ENSRNOE00000475008"; exon_version "1";
10	ensembl	CDS	39180594	39180650	0	+	1	gene_id "ENSRNOG00000009995"; gene_version "8"; transcript_id "ENSRNOT00000109709"; transcript_version "2"; exon_number "3"; gene_name "Rapgef6"; gene_source "ensembl"; gene_biotype "protein_coding"; transcript_name "Rapgef6-203"; transcript_source "ensembl"; transcript_biotype "protein_coding"; protein_id "ENSRNOP00000096908"; protein_version "2";
10	ensembl	exon	39180594	39180650	0	+	.	gene_id "ENSRNOG00000009995"; gene_version "8"; transcript_id "ENSRNOT00000110844"; transcript_version "2"; exon_number "3"; gene_name "Rapgef6"; gene_source "ensembl"; gene_biotype "protein_coding"; transcript_name "Rapgef6-204"; transcript_source "ensembl"; transcript_biotype "protein_coding"; exon_id "ENSRNOE00000475008"; exon_version "1"; tag "Ensembl_canonical";
10	ensembl	CDS	39180594	39180650	0	+	1	gene_id "ENSRNOG00000009995"; gene_version "8"; transcript_id "ENSRNOT00000110844"; transcript_version "2"; exon_number "3"; gene_name "Rapgef6"; gene_source "ensembl"; gene_biotype "protein_coding"; transcript_name "Rapgef6-204"; transcript_source "ensembl"; transcript_biotype "protein_coding"; protein_id "ENSRNOP00000090946"; protein_version "2"; tag "Ensembl_canonical";
10	ensembl	exon	39180594	39180650	0	+	.	gene_id "ENSRNOG00000009995"; gene_version "8"; transcript_id "ENSRNOT00000099767"; transcript_version "2"; exon_number "3"; gene_name "Rapgef6"; gene_source "ensembl"; gene_biotype "protein_coding"; transcript_name "Rapgef6-201"; transcript_source "ensembl"; transcript_biotype "protein_coding"; exon_id "ENSRNOE00000475008"; exon_version "1";
10	ensembl	CDS	39180594	39180650	0	+	1	gene_id "ENSRNOG00000009995"; gene_version "8"; transcript_id "ENSRNOT00000099767"; transcript_version "2"; exon_number "3"; gene_name "Rapgef6"; gene_source "ensembl"; gene_biotype "protein_coding"; transcript_name "Rapgef6-201"; transcript_source "ensembl"; transcript_biotype "protein_coding"; protein_id "ENSRNOP00000090336"; protein_version "2";
10	ENSEMBL114_rn	exon	39180594	39180650	60.4437375552987	+	.	gene_id "ENSRNOG00000009995"; transcript_id "ENSRNOG00000009995_tx_2"; exon_id "10_39180594_39180650_+"; exonnum "3"; txlen "666";
10	ENSEMBL114_rn	exon	39180594	39180650	0.356422171265386	+	.	gene_id "ENSRNOG00000009995"; transcript_id "ENSRNOG00000009995_tx_26"; exon_id "10_39180594_39180650_+"; exonnum "3"; txlen "6669";
10	ensembl	five_prime_utr	39190569	39190586	0	+	.	gene_id "ENSRNOG00000009995"; gene_version "8"; transcript_id "ENSRNOT00000113485"; transcript_version "2"; gene_name "Rapgef6"; gene_source "ensembl"; gene_biotype "protein_coding"; transcript_name "Rapgef6-205"; transcript_source "ensembl"; transcript_biotype "protein_coding";
10	ensembl	exon	39190569	39190652	0	+	.	gene_id "ENSRNOG00000009995"; gene_version "8"; transcript_id "ENSRNOT00000113485"; transcript_version "2"; exon_number "3"; gene_name "Rapgef6"; gene_source "ensembl"; gene_biotype "protein_coding"; transcript_name "Rapgef6-205"; transcript_source "ensembl"; transcript_biotype "protein_coding"; exon_id "ENSRNOE00000650007"; exon_version "1";
10	ensembl	exon	39190569	39190652	0	+	.	gene_id "ENSRNOG00000009995"; gene_version "8"; transcript_id "ENSRNOT00000102938"; transcript_version "2"; exon_number "4"; gene_name "Rapgef6"; gene_source "ensembl"; gene_biotype "protein_coding"; transcript_name "Rapgef6-202"; transcript_source "ensembl"; transcript_biotype "protein_coding"; exon_id "ENSRNOE00000715384"; exon_version "1";
10	ensembl	CDS	39190569	39190652	0	+	1	gene_id "ENSRNOG00000009995"; gene_version "8"; transcript_id "ENSRNOT00000102938"; transcript_version "2"; exon_number "4"; gene_name "Rapgef6"; gene_source "ensembl"; gene_biotype "protein_coding"; transcript_name "Rapgef6-202"; transcript_source "ensembl"; transcript_biotype "protein_coding"; protein_id "ENSRNOP00000078181"; protein_version "2";
10	ensembl	exon	39190569	39190652	0	+	.	gene_id "ENSRNOG00000009995"; gene_version "8"; transcript_id "ENSRNOT00000109709"; transcript_version "2"; exon_number "4"; gene_name "Rapgef6"; gene_source "ensembl"; gene_biotype "protein_coding"; transcript_name "Rapgef6-203"; transcript_source "ensembl"; transcript_biotype "protein_coding"; exon_id "ENSRNOE00000715384"; exon_version "1";
10	ensembl	CDS	39190569	39190652	0	+	1	gene_id "ENSRNOG00000009995"; gene_version "8"; transcript_id "ENSRNOT00000109709"; transcript_version "2"; exon_number "4"; gene_name "Rapgef6"; gene_source "ensembl"; gene_biotype "protein_coding"; transcript_name "Rapgef6-203"; transcript_source "ensembl"; transcript_biotype "protein_coding"; protein_id "ENSRNOP00000096908"; protein_version "2";
10	ensembl	exon	39190569	39190652	0	+	.	gene_id "ENSRNOG00000009995"; gene_version "8"; transcript_id "ENSRNOT00000110844"; transcript_version "2"; exon_number "4"; gene_name "Rapgef6"; gene_source "ensembl"; gene_biotype "protein_coding"; transcript_name "Rapgef6-204"; transcript_source "ensembl"; transcript_biotype "protein_coding"; exon_id "ENSRNOE00000715384"; exon_version "1"; tag "Ensembl_canonical";
10	ensembl	CDS	39190569	39190652	0	+	1	gene_id "ENSRNOG00000009995"; gene_version "8"; transcript_id "ENSRNOT00000110844"; transcript_version "2"; exon_number "4"; gene_name "Rapgef6"; gene_source "ensembl"; gene_biotype "protein_coding"; transcript_name "Rapgef6-204"; transcript_source "ensembl"; transcript_biotype "protein_coding"; protein_id "ENSRNOP00000090946"; protein_version "2"; tag "Ensembl_canonical";
10	ensembl	exon	39190569	39190652	0	+	.	gene_id "ENSRNOG00000009995"; gene_version "8"; transcript_id "ENSRNOT00000099767"; transcript_version "2"; exon_number "4"; gene_name "Rapgef6"; gene_source "ensembl"; gene_biotype "protein_coding"; transcript_name "Rapgef6-201"; transcript_source "ensembl"; transcript_biotype "protein_coding"; exon_id "ENSRNOE00000715384"; exon_version "1";
10	ensembl	CDS	39190569	39190652	0	+	1	gene_id "ENSRNOG00000009995"; gene_version "8"; transcript_id "ENSRNOT00000099767"; transcript_version "2"; exon_number "4"; gene_name "Rapgef6"; gene_source "ensembl"; gene_biotype "protein_coding"; transcript_name "Rapgef6-201"; transcript_source "ensembl"; transcript_biotype "protein_coding"; protein_id "ENSRNOP00000090336"; protein_version "2";
10	ENSEMBL114_rn	exon	39190569	39190652	60.4437375552987	+	.	gene_id "ENSRNOG00000009995"; transcript_id "ENSRNOG00000009995_tx_2"; exon_id "10_39190569_39190652_+"; exonnum "4"; txlen "666";
10	ENSEMBL114_rn	exon	39190569	39190652	0.356422171265386	+	.	gene_id "ENSRNOG00000009995"; transcript_id "ENSRNOG00000009995_tx_26"; exon_id "10_39190569_39190652_+"; exonnum "4"; txlen "6669";
10	ensembl	start_codon	39190587	39190589	0	+	0	gene_id "ENSRNOG00000009995"; gene_version "8"; transcript_id "ENSRNOT00000113485"; transcript_version "2"; exon_number "3"; gene_name "Rapgef6"; gene_source "ensembl"; gene_biotype "protein_coding"; transcript_name "Rapgef6-205"; transcript_source "ensembl"; transcript_biotype "protein_coding";
10	ensembl	CDS	39190587	39190652	0	+	0	gene_id "ENSRNOG00000009995"; gene_version "8"; transcript_id "ENSRNOT00000113485"; transcript_version "2"; exon_number "3"; gene_name "Rapgef6"; gene_source "ensembl"; gene_biotype "protein_coding"; transcript_name "Rapgef6-205"; transcript_source "ensembl"; transcript_biotype "protein_coding"; protein_id "ENSRNOP00000094611"; protein_version "1";
10	sraer114_ss	exon	39191499	39191722	60.4437375552987	+	.	gene_id "ENSRNOG00000009995"; transcript_id "ENSRNOG00000009995_tx_2"; exon_id "10_39191499_39191722_+"; exonnum "5"; txlen "666";
10	ensembl	exon	39199141	39199210	0	+	.	gene_id "ENSRNOG00000009995"; gene_version "8"; transcript_id "ENSRNOT00000102938"; transcript_version "2"; exon_number "5"; gene_name "Rapgef6"; gene_source "ensembl"; gene_biotype "protein_coding"; transcript_name "Rapgef6-202"; transcript_source "ensembl"; transcript_biotype "protein_coding"; exon_id "ENSRNOE00000503589"; exon_version "1";
10	ensembl	CDS	39199141	39199210	0	+	1	gene_id "ENSRNOG00000009995"; gene_version "8"; transcript_id "ENSRNOT00000102938"; transcript_version "2"; exon_number "5"; gene_name "Rapgef6"; gene_source "ensembl"; gene_biotype "protein_coding"; transcript_name "Rapgef6-202"; transcript_source "ensembl"; transcript_biotype "protein_coding"; protein_id "ENSRNOP00000078181"; protein_version "2";
10	ensembl	exon	39199141	39199210	0	+	.	gene_id "ENSRNOG00000009995"; gene_version "8"; transcript_id "ENSRNOT00000109709"; transcript_version "2"; exon_number "5"; gene_name "Rapgef6"; gene_source "ensembl"; gene_biotype "protein_coding"; transcript_name "Rapgef6-203"; transcript_source "ensembl"; transcript_biotype "protein_coding"; exon_id "ENSRNOE00000503589"; exon_version "1";
10	ensembl	CDS	39199141	39199210	0	+	1	gene_id "ENSRNOG00000009995"; gene_version "8"; transcript_id "ENSRNOT00000109709"; transcript_version "2"; exon_number "5"; gene_name "Rapgef6"; gene_source "ensembl"; gene_biotype "protein_coding"; transcript_name "Rapgef6-203"; transcript_source "ensembl"; transcript_biotype "protein_coding"; protein_id "ENSRNOP00000096908"; protein_version "2";
10	ensembl	exon	39199141	39199210	0	+	.	gene_id "ENSRNOG00000009995"; gene_version "8"; transcript_id "ENSRNOT00000110844"; transcript_version "2"; exon_number "5"; gene_name "Rapgef6"; gene_source "ensembl"; gene_biotype "protein_coding"; transcript_name "Rapgef6-204"; transcript_source "ensembl"; transcript_biotype "protein_coding"; exon_id "ENSRNOE00000503589"; exon_version "1"; tag "Ensembl_canonical";
10	ensembl	CDS	39199141	39199210	0	+	1	gene_id "ENSRNOG00000009995"; gene_version "8"; transcript_id "ENSRNOT00000110844"; transcript_version "2"; exon_number "5"; gene_name "Rapgef6"; gene_source "ensembl"; gene_biotype "protein_coding"; transcript_name "Rapgef6-204"; transcript_source "ensembl"; transcript_biotype "protein_coding"; protein_id "ENSRNOP00000090946"; protein_version "2"; tag "Ensembl_canonical";
10	ensembl	exon	39199141	39199210	0	+	.	gene_id "ENSRNOG00000009995"; gene_version "8"; transcript_id "ENSRNOT00000099767"; transcript_version "2"; exon_number "5"; gene_name "Rapgef6"; gene_source "ensembl"; gene_biotype "protein_coding"; transcript_name "Rapgef6-201"; transcript_source "ensembl"; transcript_biotype "protein_coding"; exon_id "ENSRNOE00000503589"; exon_version "1";
10	ensembl	CDS	39199141	39199210	0	+	1	gene_id "ENSRNOG00000009995"; gene_version "8"; transcript_id "ENSRNOT00000099767"; transcript_version "2"; exon_number "5"; gene_name "Rapgef6"; gene_source "ensembl"; gene_biotype "protein_coding"; transcript_name "Rapgef6-201"; transcript_source "ensembl"; transcript_biotype "protein_coding"; protein_id "ENSRNOP00000090336"; protein_version "2";
10	ENSEMBL114_rn	exon	39199141	39199210	0.356422171265386	+	.	gene_id "ENSRNOG00000009995"; transcript_id "ENSRNOG00000009995_tx_26"; exon_id "10_39199141_39199210_+"; exonnum "5"; txlen "6669";
10	ensembl	exon	39205419	39205562	0	+	.	gene_id "ENSRNOG00000009995"; gene_version "8"; transcript_id "ENSRNOT00000113485"; transcript_version "2"; exon_number "4"; gene_name "Rapgef6"; gene_source "ensembl"; gene_biotype "protein_coding"; transcript_name "Rapgef6-205"; transcript_source "ensembl"; transcript_biotype "protein_coding"; exon_id "ENSRNOE00000739134"; exon_version "1";
10	ensembl	CDS	39205419	39205562	0	+	0	gene_id "ENSRNOG00000009995"; gene_version "8"; transcript_id "ENSRNOT00000113485"; transcript_version "2"; exon_number "4"; gene_name "Rapgef6"; gene_source "ensembl"; gene_biotype "protein_coding"; transcript_name "Rapgef6-205"; transcript_source "ensembl"; transcript_biotype "protein_coding"; protein_id "ENSRNOP00000094611"; protein_version "1";
10	ensembl	exon	39205419	39205562	0	+	.	gene_id "ENSRNOG00000009995"; gene_version "8"; transcript_id "ENSRNOT00000102938"; transcript_version "2"; exon_number "6"; gene_name "Rapgef6"; gene_source "ensembl"; gene_biotype "protein_coding"; transcript_name "Rapgef6-202"; transcript_source "ensembl"; transcript_biotype "protein_coding"; exon_id "ENSRNOE00000739134"; exon_version "1";
10	ensembl	CDS	39205419	39205562	0	+	0	gene_id "ENSRNOG00000009995"; gene_version "8"; transcript_id "ENSRNOT00000102938"; transcript_version "2"; exon_number "6"; gene_name "Rapgef6"; gene_source "ensembl"; gene_biotype "protein_coding"; transcript_name "Rapgef6-202"; transcript_source "ensembl"; transcript_biotype "protein_coding"; protein_id "ENSRNOP00000078181"; protein_version "2";
10	ensembl	exon	39205419	39205562	0	+	.	gene_id "ENSRNOG00000009995"; gene_version "8"; transcript_id "ENSRNOT00000109709"; transcript_version "2"; exon_number "6"; gene_name "Rapgef6"; gene_source "ensembl"; gene_biotype "protein_coding"; transcript_name "Rapgef6-203"; transcript_source "ensembl"; transcript_biotype "protein_coding"; exon_id "ENSRNOE00000739134"; exon_version "1";
10	ensembl	CDS	39205419	39205562	0	+	0	gene_id "ENSRNOG00000009995"; gene_version "8"; transcript_id "ENSRNOT00000109709"; transcript_version "2"; exon_number "6"; gene_name "Rapgef6"; gene_source "ensembl"; gene_biotype "protein_coding"; transcript_name "Rapgef6-203"; transcript_source "ensembl"; transcript_biotype "protein_coding"; protein_id "ENSRNOP00000096908"; protein_version "2";
10	ensembl	exon	39205419	39205562	0	+	.	gene_id "ENSRNOG00000009995"; gene_version "8"; transcript_id "ENSRNOT00000110844"; transcript_version "2"; exon_number "6"; gene_name "Rapgef6"; gene_source "ensembl"; gene_biotype "protein_coding"; transcript_name "Rapgef6-204"; transcript_source "ensembl"; transcript_biotype "protein_coding"; exon_id "ENSRNOE00000739134"; exon_version "1"; tag "Ensembl_canonical";
10	ensembl	CDS	39205419	39205562	0	+	0	gene_id "ENSRNOG00000009995"; gene_version "8"; transcript_id "ENSRNOT00000110844"; transcript_version "2"; exon_number "6"; gene_name "Rapgef6"; gene_source "ensembl"; gene_biotype "protein_coding"; transcript_name "Rapgef6-204"; transcript_source "ensembl"; transcript_biotype "protein_coding"; protein_id "ENSRNOP00000090946"; protein_version "2"; tag "Ensembl_canonical";
10	ensembl	exon	39205419	39205562	0	+	.	gene_id "ENSRNOG00000009995"; gene_version "8"; transcript_id "ENSRNOT00000099767"; transcript_version "2"; exon_number "6"; gene_name "Rapgef6"; gene_source "ensembl"; gene_biotype "protein_coding"; transcript_name "Rapgef6-201"; transcript_source "ensembl"; transcript_biotype "protein_coding"; exon_id "ENSRNOE00000739134"; exon_version "1";
10	ensembl	CDS	39205419	39205562	0	+	0	gene_id "ENSRNOG00000009995"; gene_version "8"; transcript_id "ENSRNOT00000099767"; transcript_version "2"; exon_number "6"; gene_name "Rapgef6"; gene_source "ensembl"; gene_biotype "protein_coding"; transcript_name "Rapgef6-201"; transcript_source "ensembl"; transcript_biotype "protein_coding"; protein_id "ENSRNOP00000090336"; protein_version "2";
10	ENSEMBL114_rn	exon	39205419	39205562	0.356422171265386	+	.	gene_id "ENSRNOG00000009995"; transcript_id "ENSRNOG00000009995_tx_26"; exon_id "10_39205419_39205562_+"; exonnum "6"; txlen "6669";
10	sraer114_es	exon	39224724	39225708	22.3063167331392	+	.	gene_id "ENSRNOG00000009995"; transcript_id "ENSRNOG00000009995_tx_10"; exon_id "10_39224724_39225708_+"; exonnum "1"; txlen "6336";
10	sraer114_es	exon	39224724	39225708	22.0207325967415	+	.	gene_id "ENSRNOG00000009995"; transcript_id "ENSRNOG00000009995_tx_11"; exon_id "10_39224724_39225708_+"; exonnum "1"; txlen "6033";
10	sraer114_es	exon	39224724	39225708	20.8881226301329	+	.	gene_id "ENSRNOG00000009995"; transcript_id "ENSRNOG00000009995_tx_13"; exon_id "10_39224724_39225708_+"; exonnum "1"; txlen "6327";
10	sraer114_es	exon	39224724	39225708	18.760982316711	+	.	gene_id "ENSRNOG00000009995"; transcript_id "ENSRNOG00000009995_tx_14"; exon_id "10_39224724_39225708_+"; exonnum "1"; txlen "6351";
10	sraer114_es	exon	39224724	39225708	34.0019825434145	+	.	gene_id "ENSRNOG00000009995"; transcript_id "ENSRNOG00000009995_tx_4"; exon_id "10_39224724_39225708_+"; exonnum "1"; txlen "5994";
10	sraer114_es	exon	39224724	39225708	27.2257305377112	+	.	gene_id "ENSRNOG00000009995"; transcript_id "ENSRNOG00000009995_tx_6"; exon_id "10_39224724_39225708_+"; exonnum "1"; txlen "6009";
10	sraer114_es	exon	39224724	39225708	24.6950610300561	+	.	gene_id "ENSRNOG00000009995"; transcript_id "ENSRNOG00000009995_tx_7"; exon_id "10_39224724_39225708_+"; exonnum "1"; txlen "6312";
10	sraer114_es	exon	39224724	39225708	23.0602269397663	+	.	gene_id "ENSRNOG00000009995"; transcript_id "ENSRNOG00000009995_tx_8"; exon_id "10_39224724_39225708_+"; exonnum "1"; txlen "6018";
10	ensembl	exon	39236180	39236311	0	+	.	gene_id "ENSRNOG00000009995"; gene_version "8"; transcript_id "ENSRNOT00000113485"; transcript_version "2"; exon_number "5"; gene_name "Rapgef6"; gene_source "ensembl"; gene_biotype "protein_coding"; transcript_name "Rapgef6-205"; transcript_source "ensembl"; transcript_biotype "protein_coding"; exon_id "ENSRNOE00000746100"; exon_version "1";
10	ensembl	CDS	39236180	39236311	0	+	0	gene_id "ENSRNOG00000009995"; gene_version "8"; transcript_id "ENSRNOT00000113485"; transcript_version "2"; exon_number "5"; gene_name "Rapgef6"; gene_source "ensembl"; gene_biotype "protein_coding"; transcript_name "Rapgef6-205"; transcript_source "ensembl"; transcript_biotype "protein_coding"; protein_id "ENSRNOP00000094611"; protein_version "1";
10	ensembl	exon	39236180	39236311	0	+	.	gene_id "ENSRNOG00000009995"; gene_version "8"; transcript_id "ENSRNOT00000102938"; transcript_version "2"; exon_number "7"; gene_name "Rapgef6"; gene_source "ensembl"; gene_biotype "protein_coding"; transcript_name "Rapgef6-202"; transcript_source "ensembl"; transcript_biotype "protein_coding"; exon_id "ENSRNOE00000746100"; exon_version "1";
10	ensembl	CDS	39236180	39236311	0	+	0	gene_id "ENSRNOG00000009995"; gene_version "8"; transcript_id "ENSRNOT00000102938"; transcript_version "2"; exon_number "7"; gene_name "Rapgef6"; gene_source "ensembl"; gene_biotype "protein_coding"; transcript_name "Rapgef6-202"; transcript_source "ensembl"; transcript_biotype "protein_coding"; protein_id "ENSRNOP00000078181"; protein_version "2";
10	ensembl	exon	39236180	39236311	0	+	.	gene_id "ENSRNOG00000009995"; gene_version "8"; transcript_id "ENSRNOT00000109709"; transcript_version "2"; exon_number "7"; gene_name "Rapgef6"; gene_source "ensembl"; gene_biotype "protein_coding"; transcript_name "Rapgef6-203"; transcript_source "ensembl"; transcript_biotype "protein_coding"; exon_id "ENSRNOE00000746100"; exon_version "1";
10	ensembl	CDS	39236180	39236311	0	+	0	gene_id "ENSRNOG00000009995"; gene_version "8"; transcript_id "ENSRNOT00000109709"; transcript_version "2"; exon_number "7"; gene_name "Rapgef6"; gene_source "ensembl"; gene_biotype "protein_coding"; transcript_name "Rapgef6-203"; transcript_source "ensembl"; transcript_biotype "protein_coding"; protein_id "ENSRNOP00000096908"; protein_version "2";
10	ensembl	exon	39236180	39236311	0	+	.	gene_id "ENSRNOG00000009995"; gene_version "8"; transcript_id "ENSRNOT00000110844"; transcript_version "2"; exon_number "7"; gene_name "Rapgef6"; gene_source "ensembl"; gene_biotype "protein_coding"; transcript_name "Rapgef6-204"; transcript_source "ensembl"; transcript_biotype "protein_coding"; exon_id "ENSRNOE00000746100"; exon_version "1"; tag "Ensembl_canonical";
10	ensembl	CDS	39236180	39236311	0	+	0	gene_id "ENSRNOG00000009995"; gene_version "8"; transcript_id "ENSRNOT00000110844"; transcript_version "2"; exon_number "7"; gene_name "Rapgef6"; gene_source "ensembl"; gene_biotype "protein_coding"; transcript_name "Rapgef6-204"; transcript_source "ensembl"; transcript_biotype "protein_coding"; protein_id "ENSRNOP00000090946"; protein_version "2"; tag "Ensembl_canonical";
10	ensembl	exon	39236180	39236311	0	+	.	gene_id "ENSRNOG00000009995"; gene_version "8"; transcript_id "ENSRNOT00000099767"; transcript_version "2"; exon_number "7"; gene_name "Rapgef6"; gene_source "ensembl"; gene_biotype "protein_coding"; transcript_name "Rapgef6-201"; transcript_source "ensembl"; transcript_biotype "protein_coding"; exon_id "ENSRNOE00000746100"; exon_version "1";
10	ensembl	CDS	39236180	39236311	0	+	0	gene_id "ENSRNOG00000009995"; gene_version "8"; transcript_id "ENSRNOT00000099767"; transcript_version "2"; exon_number "7"; gene_name "Rapgef6"; gene_source "ensembl"; gene_biotype "protein_coding"; transcript_name "Rapgef6-201"; transcript_source "ensembl"; transcript_biotype "protein_coding"; protein_id "ENSRNOP00000090336"; protein_version "2";
10	ENSEMBL114_rn	exon	39236180	39236311	22.3063167331392	+	.	gene_id "ENSRNOG00000009995"; transcript_id "ENSRNOG00000009995_tx_10"; exon_id "10_39236180_39236311_+"; exonnum "2"; txlen "6336";
10	ENSEMBL114_rn	exon	39236180	39236311	22.0207325967415	+	.	gene_id "ENSRNOG00000009995"; transcript_id "ENSRNOG00000009995_tx_11"; exon_id "10_39236180_39236311_+"; exonnum "2"; txlen "6033";
10	ENSEMBL114_rn	exon	39236180	39236311	20.8881226301329	+	.	gene_id "ENSRNOG00000009995"; transcript_id "ENSRNOG00000009995_tx_13"; exon_id "10_39236180_39236311_+"; exonnum "2"; txlen "6327";
10	ENSEMBL114_rn	exon	39236180	39236311	18.760982316711	+	.	gene_id "ENSRNOG00000009995"; transcript_id "ENSRNOG00000009995_tx_14"; exon_id "10_39236180_39236311_+"; exonnum "2"; txlen "6351";
10	ENSEMBL114_rn	exon	39236180	39236311	0.356422171265386	+	.	gene_id "ENSRNOG00000009995"; transcript_id "ENSRNOG00000009995_tx_26"; exon_id "10_39236180_39236311_+"; exonnum "7"; txlen "6669";
10	ENSEMBL114_rn	exon	39236180	39236311	34.0019825434145	+	.	gene_id "ENSRNOG00000009995"; transcript_id "ENSRNOG00000009995_tx_4"; exon_id "10_39236180_39236311_+"; exonnum "2"; txlen "5994";
10	ENSEMBL114_rn	exon	39236180	39236311	27.2257305377112	+	.	gene_id "ENSRNOG00000009995"; transcript_id "ENSRNOG00000009995_tx_6"; exon_id "10_39236180_39236311_+"; exonnum "2"; txlen "6009";
10	ENSEMBL114_rn	exon	39236180	39236311	24.6950610300561	+	.	gene_id "ENSRNOG00000009995"; transcript_id "ENSRNOG00000009995_tx_7"; exon_id "10_39236180_39236311_+"; exonnum "2"; txlen "6312";
10	ENSEMBL114_rn	exon	39236180	39236311	23.0602269397663	+	.	gene_id "ENSRNOG00000009995"; transcript_id "ENSRNOG00000009995_tx_8"; exon_id "10_39236180_39236311_+"; exonnum "2"; txlen "6018";
10	ensembl	exon	39245464	39245641	0	+	.	gene_id "ENSRNOG00000009995"; gene_version "8"; transcript_id "ENSRNOT00000113485"; transcript_version "2"; exon_number "6"; gene_name "Rapgef6"; gene_source "ensembl"; gene_biotype "protein_coding"; transcript_name "Rapgef6-205"; transcript_source "ensembl"; transcript_biotype "protein_coding"; exon_id "ENSRNOE00000740765"; exon_version "1";
10	ensembl	CDS	39245464	39245641	0	+	0	gene_id "ENSRNOG00000009995"; gene_version "8"; transcript_id "ENSRNOT00000113485"; transcript_version "2"; exon_number "6"; gene_name "Rapgef6"; gene_source "ensembl"; gene_biotype "protein_coding"; transcript_name "Rapgef6-205"; transcript_source "ensembl"; transcript_biotype "protein_coding"; protein_id "ENSRNOP00000094611"; protein_version "1";
10	ensembl	exon	39245464	39245641	0	+	.	gene_id "ENSRNOG00000009995"; gene_version "8"; transcript_id "ENSRNOT00000102938"; transcript_version "2"; exon_number "8"; gene_name "Rapgef6"; gene_source "ensembl"; gene_biotype "protein_coding"; transcript_name "Rapgef6-202"; transcript_source "ensembl"; transcript_biotype "protein_coding"; exon_id "ENSRNOE00000740765"; exon_version "1";
10	ensembl	CDS	39245464	39245641	0	+	0	gene_id "ENSRNOG00000009995"; gene_version "8"; transcript_id "ENSRNOT00000102938"; transcript_version "2"; exon_number "8"; gene_name "Rapgef6"; gene_source "ensembl"; gene_biotype "protein_coding"; transcript_name "Rapgef6-202"; transcript_source "ensembl"; transcript_biotype "protein_coding"; protein_id "ENSRNOP00000078181"; protein_version "2";
10	ensembl	exon	39245464	39245641	0	+	.	gene_id "ENSRNOG00000009995"; gene_version "8"; transcript_id "ENSRNOT00000109709"; transcript_version "2"; exon_number "8"; gene_name "Rapgef6"; gene_source "ensembl"; gene_biotype "protein_coding"; transcript_name "Rapgef6-203"; transcript_source "ensembl"; transcript_biotype "protein_coding"; exon_id "ENSRNOE00000740765"; exon_version "1";
10	ensembl	CDS	39245464	39245641	0	+	0	gene_id "ENSRNOG00000009995"; gene_version "8"; transcript_id "ENSRNOT00000109709"; transcript_version "2"; exon_number "8"; gene_name "Rapgef6"; gene_source "ensembl"; gene_biotype "protein_coding"; transcript_name "Rapgef6-203"; transcript_source "ensembl"; transcript_biotype "protein_coding"; protein_id "ENSRNOP00000096908"; protein_version "2";
10	ensembl	exon	39245464	39245641	0	+	.	gene_id "ENSRNOG00000009995"; gene_version "8"; transcript_id "ENSRNOT00000110844"; transcript_version "2"; exon_number "8"; gene_name "Rapgef6"; gene_source "ensembl"; gene_biotype "protein_coding"; transcript_name "Rapgef6-204"; transcript_source "ensembl"; transcript_biotype "protein_coding"; exon_id "ENSRNOE00000740765"; exon_version "1"; tag "Ensembl_canonical";
10	ensembl	CDS	39245464	39245641	0	+	0	gene_id "ENSRNOG00000009995"; gene_version "8"; transcript_id "ENSRNOT00000110844"; transcript_version "2"; exon_number "8"; gene_name "Rapgef6"; gene_source "ensembl"; gene_biotype "protein_coding"; transcript_name "Rapgef6-204"; transcript_source "ensembl"; transcript_biotype "protein_coding"; protein_id "ENSRNOP00000090946"; protein_version "2"; tag "Ensembl_canonical";
10	ensembl	exon	39245464	39245641	0	+	.	gene_id "ENSRNOG00000009995"; gene_version "8"; transcript_id "ENSRNOT00000099767"; transcript_version "2"; exon_number "8"; gene_name "Rapgef6"; gene_source "ensembl"; gene_biotype "protein_coding"; transcript_name "Rapgef6-201"; transcript_source "ensembl"; transcript_biotype "protein_coding"; exon_id "ENSRNOE00000740765"; exon_version "1";
10	ensembl	CDS	39245464	39245641	0	+	0	gene_id "ENSRNOG00000009995"; gene_version "8"; transcript_id "ENSRNOT00000099767"; transcript_version "2"; exon_number "8"; gene_name "Rapgef6"; gene_source "ensembl"; gene_biotype "protein_coding"; transcript_name "Rapgef6-201"; transcript_source "ensembl"; transcript_biotype "protein_coding"; protein_id "ENSRNOP00000090336"; protein_version "2";
10	ENSEMBL114_rn	exon	39245464	39245641	22.3063167331392	+	.	gene_id "ENSRNOG00000009995"; transcript_id "ENSRNOG00000009995_tx_10"; exon_id "10_39245464_39245641_+"; exonnum "3"; txlen "6336";
10	ENSEMBL114_rn	exon	39245464	39245641	22.0207325967415	+	.	gene_id "ENSRNOG00000009995"; transcript_id "ENSRNOG00000009995_tx_11"; exon_id "10_39245464_39245641_+"; exonnum "3"; txlen "6033";
10	ENSEMBL114_rn	exon	39245464	39245641	20.8881226301329	+	.	gene_id "ENSRNOG00000009995"; transcript_id "ENSRNOG00000009995_tx_13"; exon_id "10_39245464_39245641_+"; exonnum "3"; txlen "6327";
10	ENSEMBL114_rn	exon	39245464	39245641	18.760982316711	+	.	gene_id "ENSRNOG00000009995"; transcript_id "ENSRNOG00000009995_tx_14"; exon_id "10_39245464_39245641_+"; exonnum "3"; txlen "6351";
10	ENSEMBL114_rn	exon	39245464	39245641	0.356422171265386	+	.	gene_id "ENSRNOG00000009995"; transcript_id "ENSRNOG00000009995_tx_26"; exon_id "10_39245464_39245641_+"; exonnum "8"; txlen "6669";
10	ENSEMBL114_rn	exon	39245464	39245641	34.0019825434145	+	.	gene_id "ENSRNOG00000009995"; transcript_id "ENSRNOG00000009995_tx_4"; exon_id "10_39245464_39245641_+"; exonnum "3"; txlen "5994";
10	ENSEMBL114_rn	exon	39245464	39245641	27.2257305377112	+	.	gene_id "ENSRNOG00000009995"; transcript_id "ENSRNOG00000009995_tx_6"; exon_id "10_39245464_39245641_+"; exonnum "3"; txlen "6009";
10	ENSEMBL114_rn	exon	39245464	39245641	24.6950610300561	+	.	gene_id "ENSRNOG00000009995"; transcript_id "ENSRNOG00000009995_tx_7"; exon_id "10_39245464_39245641_+"; exonnum "3"; txlen "6312";
10	ENSEMBL114_rn	exon	39245464	39245641	23.0602269397663	+	.	gene_id "ENSRNOG00000009995"; transcript_id "ENSRNOG00000009995_tx_8"; exon_id "10_39245464_39245641_+"; exonnum "3"; txlen "6018";
10	ensembl	exon	39247525	39247661	0	+	.	gene_id "ENSRNOG00000009995"; gene_version "8"; transcript_id "ENSRNOT00000113485"; transcript_version "2"; exon_number "7"; gene_name "Rapgef6"; gene_source "ensembl"; gene_biotype "protein_coding"; transcript_name "Rapgef6-205"; transcript_source "ensembl"; transcript_biotype "protein_coding"; exon_id "ENSRNOE00000783913"; exon_version "1";
10	ensembl	CDS	39247525	39247661	0	+	2	gene_id "ENSRNOG00000009995"; gene_version "8"; transcript_id "ENSRNOT00000113485"; transcript_version "2"; exon_number "7"; gene_name "Rapgef6"; gene_source "ensembl"; gene_biotype "protein_coding"; transcript_name "Rapgef6-205"; transcript_source "ensembl"; transcript_biotype "protein_coding"; protein_id "ENSRNOP00000094611"; protein_version "1";
10	ensembl	exon	39247525	39247661	0	+	.	gene_id "ENSRNOG00000009995"; gene_version "8"; transcript_id "ENSRNOT00000102938"; transcript_version "2"; exon_number "9"; gene_name "Rapgef6"; gene_source "ensembl"; gene_biotype "protein_coding"; transcript_name "Rapgef6-202"; transcript_source "ensembl"; transcript_biotype "protein_coding"; exon_id "ENSRNOE00000783913"; exon_version "1";
10	ensembl	CDS	39247525	39247661	0	+	2	gene_id "ENSRNOG00000009995"; gene_version "8"; transcript_id "ENSRNOT00000102938"; transcript_version "2"; exon_number "9"; gene_name "Rapgef6"; gene_source "ensembl"; gene_biotype "protein_coding"; transcript_name "Rapgef6-202"; transcript_source "ensembl"; transcript_biotype "protein_coding"; protein_id "ENSRNOP00000078181"; protein_version "2";
10	ensembl	exon	39247525	39247661	0	+	.	gene_id "ENSRNOG00000009995"; gene_version "8"; transcript_id "ENSRNOT00000109709"; transcript_version "2"; exon_number "9"; gene_name "Rapgef6"; gene_source "ensembl"; gene_biotype "protein_coding"; transcript_name "Rapgef6-203"; transcript_source "ensembl"; transcript_biotype "protein_coding"; exon_id "ENSRNOE00000783913"; exon_version "1";
10	ensembl	CDS	39247525	39247661	0	+	2	gene_id "ENSRNOG00000009995"; gene_version "8"; transcript_id "ENSRNOT00000109709"; transcript_version "2"; exon_number "9"; gene_name "Rapgef6"; gene_source "ensembl"; gene_biotype "protein_coding"; transcript_name "Rapgef6-203"; transcript_source "ensembl"; transcript_biotype "protein_coding"; protein_id "ENSRNOP00000096908"; protein_version "2";
10	ensembl	exon	39247525	39247661	0	+	.	gene_id "ENSRNOG00000009995"; gene_version "8"; transcript_id "ENSRNOT00000110844"; transcript_version "2"; exon_number "9"; gene_name "Rapgef6"; gene_source "ensembl"; gene_biotype "protein_coding"; transcript_name "Rapgef6-204"; transcript_source "ensembl"; transcript_biotype "protein_coding"; exon_id "ENSRNOE00000783913"; exon_version "1"; tag "Ensembl_canonical";
10	ensembl	CDS	39247525	39247661	0	+	2	gene_id "ENSRNOG00000009995"; gene_version "8"; transcript_id "ENSRNOT00000110844"; transcript_version "2"; exon_number "9"; gene_name "Rapgef6"; gene_source "ensembl"; gene_biotype "protein_coding"; transcript_name "Rapgef6-204"; transcript_source "ensembl"; transcript_biotype "protein_coding"; protein_id "ENSRNOP00000090946"; protein_version "2"; tag "Ensembl_canonical";
10	ensembl	exon	39247525	39247661	0	+	.	gene_id "ENSRNOG00000009995"; gene_version "8"; transcript_id "ENSRNOT00000099767"; transcript_version "2"; exon_number "9"; gene_name "Rapgef6"; gene_source "ensembl"; gene_biotype "protein_coding"; transcript_name "Rapgef6-201"; transcript_source "ensembl"; transcript_biotype "protein_coding"; exon_id "ENSRNOE00000783913"; exon_version "1";
10	ensembl	CDS	39247525	39247661	0	+	2	gene_id "ENSRNOG00000009995"; gene_version "8"; transcript_id "ENSRNOT00000099767"; transcript_version "2"; exon_number "9"; gene_name "Rapgef6"; gene_source "ensembl"; gene_biotype "protein_coding"; transcript_name "Rapgef6-201"; transcript_source "ensembl"; transcript_biotype "protein_coding"; protein_id "ENSRNOP00000090336"; protein_version "2";
10	ENSEMBL114_rn	exon	39247525	39247661	22.3063167331392	+	.	gene_id "ENSRNOG00000009995"; transcript_id "ENSRNOG00000009995_tx_10"; exon_id "10_39247525_39247661_+"; exonnum "4"; txlen "6336";
10	ENSEMBL114_rn	exon	39247525	39247661	22.0207325967415	+	.	gene_id "ENSRNOG00000009995"; transcript_id "ENSRNOG00000009995_tx_11"; exon_id "10_39247525_39247661_+"; exonnum "4"; txlen "6033";
10	ENSEMBL114_rn	exon	39247525	39247661	20.8881226301329	+	.	gene_id "ENSRNOG00000009995"; transcript_id "ENSRNOG00000009995_tx_13"; exon_id "10_39247525_39247661_+"; exonnum "4"; txlen "6327";
10	ENSEMBL114_rn	exon	39247525	39247661	18.760982316711	+	.	gene_id "ENSRNOG00000009995"; transcript_id "ENSRNOG00000009995_tx_14"; exon_id "10_39247525_39247661_+"; exonnum "4"; txlen "6351";
10	ENSEMBL114_rn	exon	39247525	39247661	0.356422171265386	+	.	gene_id "ENSRNOG00000009995"; transcript_id "ENSRNOG00000009995_tx_26"; exon_id "10_39247525_39247661_+"; exonnum "9"; txlen "6669";
10	ENSEMBL114_rn	exon	39247525	39247661	34.0019825434145	+	.	gene_id "ENSRNOG00000009995"; transcript_id "ENSRNOG00000009995_tx_4"; exon_id "10_39247525_39247661_+"; exonnum "4"; txlen "5994";
10	ENSEMBL114_rn	exon	39247525	39247661	27.2257305377112	+	.	gene_id "ENSRNOG00000009995"; transcript_id "ENSRNOG00000009995_tx_6"; exon_id "10_39247525_39247661_+"; exonnum "4"; txlen "6009";
10	ENSEMBL114_rn	exon	39247525	39247661	24.6950610300561	+	.	gene_id "ENSRNOG00000009995"; transcript_id "ENSRNOG00000009995_tx_7"; exon_id "10_39247525_39247661_+"; exonnum "4"; txlen "6312";
10	ENSEMBL114_rn	exon	39247525	39247661	23.0602269397663	+	.	gene_id "ENSRNOG00000009995"; transcript_id "ENSRNOG00000009995_tx_8"; exon_id "10_39247525_39247661_+"; exonnum "4"; txlen "6018";
10	ensembl	exon	39251083	39251241	0	+	.	gene_id "ENSRNOG00000009995"; gene_version "8"; transcript_id "ENSRNOT00000113485"; transcript_version "2"; exon_number "8"; gene_name "Rapgef6"; gene_source "ensembl"; gene_biotype "protein_coding"; transcript_name "Rapgef6-205"; transcript_source "ensembl"; transcript_biotype "protein_coding"; exon_id "ENSRNOE00000090146"; exon_version "1";
10	ensembl	CDS	39251083	39251241	0	+	0	gene_id "ENSRNOG00000009995"; gene_version "8"; transcript_id "ENSRNOT00000113485"; transcript_version "2"; exon_number "8"; gene_name "Rapgef6"; gene_source "ensembl"; gene_biotype "protein_coding"; transcript_name "Rapgef6-205"; transcript_source "ensembl"; transcript_biotype "protein_coding"; protein_id "ENSRNOP00000094611"; protein_version "1";
10	ensembl	exon	39251083	39251241	0	+	.	gene_id "ENSRNOG00000009995"; gene_version "8"; transcript_id "ENSRNOT00000102938"; transcript_version "2"; exon_number "10"; gene_name "Rapgef6"; gene_source "ensembl"; gene_biotype "protein_coding"; transcript_name "Rapgef6-202"; transcript_source "ensembl"; transcript_biotype "protein_coding"; exon_id "ENSRNOE00000090146"; exon_version "1";
10	ensembl	CDS	39251083	39251241	0	+	0	gene_id "ENSRNOG00000009995"; gene_version "8"; transcript_id "ENSRNOT00000102938"; transcript_version "2"; exon_number "10"; gene_name "Rapgef6"; gene_source "ensembl"; gene_biotype "protein_coding"; transcript_name "Rapgef6-202"; transcript_source "ensembl"; transcript_biotype "protein_coding"; protein_id "ENSRNOP00000078181"; protein_version "2";
10	ensembl	exon	39251083	39251241	0	+	.	gene_id "ENSRNOG00000009995"; gene_version "8"; transcript_id "ENSRNOT00000109709"; transcript_version "2"; exon_number "10"; gene_name "Rapgef6"; gene_source "ensembl"; gene_biotype "protein_coding"; transcript_name "Rapgef6-203"; transcript_source "ensembl"; transcript_biotype "protein_coding"; exon_id "ENSRNOE00000090146"; exon_version "1";
10	ensembl	CDS	39251083	39251241	0	+	0	gene_id "ENSRNOG00000009995"; gene_version "8"; transcript_id "ENSRNOT00000109709"; transcript_version "2"; exon_number "10"; gene_name "Rapgef6"; gene_source "ensembl"; gene_biotype "protein_coding"; transcript_name "Rapgef6-203"; transcript_source "ensembl"; transcript_biotype "protein_coding"; protein_id "ENSRNOP00000096908"; protein_version "2";
10	ensembl	exon	39251083	39251241	0	+	.	gene_id "ENSRNOG00000009995"; gene_version "8"; transcript_id "ENSRNOT00000110844"; transcript_version "2"; exon_number "10"; gene_name "Rapgef6"; gene_source "ensembl"; gene_biotype "protein_coding"; transcript_name "Rapgef6-204"; transcript_source "ensembl"; transcript_biotype "protein_coding"; exon_id "ENSRNOE00000090146"; exon_version "1"; tag "Ensembl_canonical";
10	ensembl	CDS	39251083	39251241	0	+	0	gene_id "ENSRNOG00000009995"; gene_version "8"; transcript_id "ENSRNOT00000110844"; transcript_version "2"; exon_number "10"; gene_name "Rapgef6"; gene_source "ensembl"; gene_biotype "protein_coding"; transcript_name "Rapgef6-204"; transcript_source "ensembl"; transcript_biotype "protein_coding"; protein_id "ENSRNOP00000090946"; protein_version "2"; tag "Ensembl_canonical";
10	ensembl	exon	39251083	39251241	0	+	.	gene_id "ENSRNOG00000009995"; gene_version "8"; transcript_id "ENSRNOT00000099767"; transcript_version "2"; exon_number "10"; gene_name "Rapgef6"; gene_source "ensembl"; gene_biotype "protein_coding"; transcript_name "Rapgef6-201"; transcript_source "ensembl"; transcript_biotype "protein_coding"; exon_id "ENSRNOE00000090146"; exon_version "1";
10	ensembl	CDS	39251083	39251241	0	+	0	gene_id "ENSRNOG00000009995"; gene_version "8"; transcript_id "ENSRNOT00000099767"; transcript_version "2"; exon_number "10"; gene_name "Rapgef6"; gene_source "ensembl"; gene_biotype "protein_coding"; transcript_name "Rapgef6-201"; transcript_source "ensembl"; transcript_biotype "protein_coding"; protein_id "ENSRNOP00000090336"; protein_version "2";
10	ENSEMBL114_rn	exon	39251083	39251241	22.3063167331392	+	.	gene_id "ENSRNOG00000009995"; transcript_id "ENSRNOG00000009995_tx_10"; exon_id "10_39251083_39251241_+"; exonnum "5"; txlen "6336";
10	ENSEMBL114_rn	exon	39251083	39251241	22.0207325967415	+	.	gene_id "ENSRNOG00000009995"; transcript_id "ENSRNOG00000009995_tx_11"; exon_id "10_39251083_39251241_+"; exonnum "5"; txlen "6033";
10	ENSEMBL114_rn	exon	39251083	39251241	20.8881226301329	+	.	gene_id "ENSRNOG00000009995"; transcript_id "ENSRNOG00000009995_tx_13"; exon_id "10_39251083_39251241_+"; exonnum "5"; txlen "6327";
10	ENSEMBL114_rn	exon	39251083	39251241	18.760982316711	+	.	gene_id "ENSRNOG00000009995"; transcript_id "ENSRNOG00000009995_tx_14"; exon_id "10_39251083_39251241_+"; exonnum "5"; txlen "6351";
10	ENSEMBL114_rn	exon	39251083	39251241	0.356422171265386	+	.	gene_id "ENSRNOG00000009995"; transcript_id "ENSRNOG00000009995_tx_26"; exon_id "10_39251083_39251241_+"; exonnum "10"; txlen "6669";
10	ENSEMBL114_rn	exon	39251083	39251241	34.0019825434145	+	.	gene_id "ENSRNOG00000009995"; transcript_id "ENSRNOG00000009995_tx_4"; exon_id "10_39251083_39251241_+"; exonnum "5"; txlen "5994";
10	ENSEMBL114_rn	exon	39251083	39251241	27.2257305377112	+	.	gene_id "ENSRNOG00000009995"; transcript_id "ENSRNOG00000009995_tx_6"; exon_id "10_39251083_39251241_+"; exonnum "5"; txlen "6009";
10	ENSEMBL114_rn	exon	39251083	39251241	24.6950610300561	+	.	gene_id "ENSRNOG00000009995"; transcript_id "ENSRNOG00000009995_tx_7"; exon_id "10_39251083_39251241_+"; exonnum "5"; txlen "6312";
10	ENSEMBL114_rn	exon	39251083	39251241	23.0602269397663	+	.	gene_id "ENSRNOG00000009995"; transcript_id "ENSRNOG00000009995_tx_8"; exon_id "10_39251083_39251241_+"; exonnum "5"; txlen "6018";
10	ensembl	exon	39251814	39251966	0	+	.	gene_id "ENSRNOG00000009995"; gene_version "8"; transcript_id "ENSRNOT00000113485"; transcript_version "2"; exon_number "9"; gene_name "Rapgef6"; gene_source "ensembl"; gene_biotype "protein_coding"; transcript_name "Rapgef6-205"; transcript_source "ensembl"; transcript_biotype "protein_coding"; exon_id "ENSRNOE00000090200"; exon_version "1";
10	ensembl	CDS	39251814	39251966	0	+	0	gene_id "ENSRNOG00000009995"; gene_version "8"; transcript_id "ENSRNOT00000113485"; transcript_version "2"; exon_number "9"; gene_name "Rapgef6"; gene_source "ensembl"; gene_biotype "protein_coding"; transcript_name "Rapgef6-205"; transcript_source "ensembl"; transcript_biotype "protein_coding"; protein_id "ENSRNOP00000094611"; protein_version "1";
10	ensembl	exon	39251814	39251966	0	+	.	gene_id "ENSRNOG00000009995"; gene_version "8"; transcript_id "ENSRNOT00000102938"; transcript_version "2"; exon_number "11"; gene_name "Rapgef6"; gene_source "ensembl"; gene_biotype "protein_coding"; transcript_name "Rapgef6-202"; transcript_source "ensembl"; transcript_biotype "protein_coding"; exon_id "ENSRNOE00000090200"; exon_version "1";
10	ensembl	CDS	39251814	39251966	0	+	0	gene_id "ENSRNOG00000009995"; gene_version "8"; transcript_id "ENSRNOT00000102938"; transcript_version "2"; exon_number "11"; gene_name "Rapgef6"; gene_source "ensembl"; gene_biotype "protein_coding"; transcript_name "Rapgef6-202"; transcript_source "ensembl"; transcript_biotype "protein_coding"; protein_id "ENSRNOP00000078181"; protein_version "2";
10	ensembl	exon	39251814	39251966	0	+	.	gene_id "ENSRNOG00000009995"; gene_version "8"; transcript_id "ENSRNOT00000109709"; transcript_version "2"; exon_number "11"; gene_name "Rapgef6"; gene_source "ensembl"; gene_biotype "protein_coding"; transcript_name "Rapgef6-203"; transcript_source "ensembl"; transcript_biotype "protein_coding"; exon_id "ENSRNOE00000090200"; exon_version "1";
10	ensembl	CDS	39251814	39251966	0	+	0	gene_id "ENSRNOG00000009995"; gene_version "8"; transcript_id "ENSRNOT00000109709"; transcript_version "2"; exon_number "11"; gene_name "Rapgef6"; gene_source "ensembl"; gene_biotype "protein_coding"; transcript_name "Rapgef6-203"; transcript_source "ensembl"; transcript_biotype "protein_coding"; protein_id "ENSRNOP00000096908"; protein_version "2";
10	ensembl	exon	39251814	39251966	0	+	.	gene_id "ENSRNOG00000009995"; gene_version "8"; transcript_id "ENSRNOT00000110844"; transcript_version "2"; exon_number "11"; gene_name "Rapgef6"; gene_source "ensembl"; gene_biotype "protein_coding"; transcript_name "Rapgef6-204"; transcript_source "ensembl"; transcript_biotype "protein_coding"; exon_id "ENSRNOE00000090200"; exon_version "1"; tag "Ensembl_canonical";
10	ensembl	CDS	39251814	39251966	0	+	0	gene_id "ENSRNOG00000009995"; gene_version "8"; transcript_id "ENSRNOT00000110844"; transcript_version "2"; exon_number "11"; gene_name "Rapgef6"; gene_source "ensembl"; gene_biotype "protein_coding"; transcript_name "Rapgef6-204"; transcript_source "ensembl"; transcript_biotype "protein_coding"; protein_id "ENSRNOP00000090946"; protein_version "2"; tag "Ensembl_canonical";
10	ensembl	exon	39251814	39251966	0	+	.	gene_id "ENSRNOG00000009995"; gene_version "8"; transcript_id "ENSRNOT00000099767"; transcript_version "2"; exon_number "11"; gene_name "Rapgef6"; gene_source "ensembl"; gene_biotype "protein_coding"; transcript_name "Rapgef6-201"; transcript_source "ensembl"; transcript_biotype "protein_coding"; exon_id "ENSRNOE00000090200"; exon_version "1";
10	ensembl	CDS	39251814	39251966	0	+	0	gene_id "ENSRNOG00000009995"; gene_version "8"; transcript_id "ENSRNOT00000099767"; transcript_version "2"; exon_number "11"; gene_name "Rapgef6"; gene_source "ensembl"; gene_biotype "protein_coding"; transcript_name "Rapgef6-201"; transcript_source "ensembl"; transcript_biotype "protein_coding"; protein_id "ENSRNOP00000090336"; protein_version "2";
10	ENSEMBL114_rn	exon	39251814	39251966	22.3063167331392	+	.	gene_id "ENSRNOG00000009995"; transcript_id "ENSRNOG00000009995_tx_10"; exon_id "10_39251814_39251966_+"; exonnum "6"; txlen "6336";
10	ENSEMBL114_rn	exon	39251814	39251966	22.0207325967415	+	.	gene_id "ENSRNOG00000009995"; transcript_id "ENSRNOG00000009995_tx_11"; exon_id "10_39251814_39251966_+"; exonnum "6"; txlen "6033";
10	ENSEMBL114_rn	exon	39251814	39251966	20.8881226301329	+	.	gene_id "ENSRNOG00000009995"; transcript_id "ENSRNOG00000009995_tx_13"; exon_id "10_39251814_39251966_+"; exonnum "6"; txlen "6327";
10	ENSEMBL114_rn	exon	39251814	39251966	18.760982316711	+	.	gene_id "ENSRNOG00000009995"; transcript_id "ENSRNOG00000009995_tx_14"; exon_id "10_39251814_39251966_+"; exonnum "6"; txlen "6351";
10	ENSEMBL114_rn	exon	39251814	39251966	0.356422171265386	+	.	gene_id "ENSRNOG00000009995"; transcript_id "ENSRNOG00000009995_tx_26"; exon_id "10_39251814_39251966_+"; exonnum "11"; txlen "6669";
10	ENSEMBL114_rn	exon	39251814	39251966	34.0019825434145	+	.	gene_id "ENSRNOG00000009995"; transcript_id "ENSRNOG00000009995_tx_4"; exon_id "10_39251814_39251966_+"; exonnum "6"; txlen "5994";
10	ENSEMBL114_rn	exon	39251814	39251966	27.2257305377112	+	.	gene_id "ENSRNOG00000009995"; transcript_id "ENSRNOG00000009995_tx_6"; exon_id "10_39251814_39251966_+"; exonnum "6"; txlen "6009";
10	ENSEMBL114_rn	exon	39251814	39251966	24.6950610300561	+	.	gene_id "ENSRNOG00000009995"; transcript_id "ENSRNOG00000009995_tx_7"; exon_id "10_39251814_39251966_+"; exonnum "6"; txlen "6312";
10	ENSEMBL114_rn	exon	39251814	39251966	23.0602269397663	+	.	gene_id "ENSRNOG00000009995"; transcript_id "ENSRNOG00000009995_tx_8"; exon_id "10_39251814_39251966_+"; exonnum "6"; txlen "6018";
10	ensembl	exon	39256283	39256447	0	+	.	gene_id "ENSRNOG00000009995"; gene_version "8"; transcript_id "ENSRNOT00000113485"; transcript_version "2"; exon_number "10"; gene_name "Rapgef6"; gene_source "ensembl"; gene_biotype "protein_coding"; transcript_name "Rapgef6-205"; transcript_source "ensembl"; transcript_biotype "protein_coding"; exon_id "ENSRNOE00000090264"; exon_version "1";
10	ensembl	CDS	39256283	39256447	0	+	0	gene_id "ENSRNOG00000009995"; gene_version "8"; transcript_id "ENSRNOT00000113485"; transcript_version "2"; exon_number "10"; gene_name "Rapgef6"; gene_source "ensembl"; gene_biotype "protein_coding"; transcript_name "Rapgef6-205"; transcript_source "ensembl"; transcript_biotype "protein_coding"; protein_id "ENSRNOP00000094611"; protein_version "1";
10	ensembl	exon	39256283	39256447	0	+	.	gene_id "ENSRNOG00000009995"; gene_version "8"; transcript_id "ENSRNOT00000102938"; transcript_version "2"; exon_number "12"; gene_name "Rapgef6"; gene_source "ensembl"; gene_biotype "protein_coding"; transcript_name "Rapgef6-202"; transcript_source "ensembl"; transcript_biotype "protein_coding"; exon_id "ENSRNOE00000090264"; exon_version "1";
10	ensembl	CDS	39256283	39256447	0	+	0	gene_id "ENSRNOG00000009995"; gene_version "8"; transcript_id "ENSRNOT00000102938"; transcript_version "2"; exon_number "12"; gene_name "Rapgef6"; gene_source "ensembl"; gene_biotype "protein_coding"; transcript_name "Rapgef6-202"; transcript_source "ensembl"; transcript_biotype "protein_coding"; protein_id "ENSRNOP00000078181"; protein_version "2";
10	ensembl	exon	39256283	39256447	0	+	.	gene_id "ENSRNOG00000009995"; gene_version "8"; transcript_id "ENSRNOT00000109709"; transcript_version "2"; exon_number "12"; gene_name "Rapgef6"; gene_source "ensembl"; gene_biotype "protein_coding"; transcript_name "Rapgef6-203"; transcript_source "ensembl"; transcript_biotype "protein_coding"; exon_id "ENSRNOE00000090264"; exon_version "1";
10	ensembl	CDS	39256283	39256447	0	+	0	gene_id "ENSRNOG00000009995"; gene_version "8"; transcript_id "ENSRNOT00000109709"; transcript_version "2"; exon_number "12"; gene_name "Rapgef6"; gene_source "ensembl"; gene_biotype "protein_coding"; transcript_name "Rapgef6-203"; transcript_source "ensembl"; transcript_biotype "protein_coding"; protein_id "ENSRNOP00000096908"; protein_version "2";
10	ensembl	exon	39256283	39256447	0	+	.	gene_id "ENSRNOG00000009995"; gene_version "8"; transcript_id "ENSRNOT00000110844"; transcript_version "2"; exon_number "12"; gene_name "Rapgef6"; gene_source "ensembl"; gene_biotype "protein_coding"; transcript_name "Rapgef6-204"; transcript_source "ensembl"; transcript_biotype "protein_coding"; exon_id "ENSRNOE00000090264"; exon_version "1"; tag "Ensembl_canonical";
10	ensembl	CDS	39256283	39256447	0	+	0	gene_id "ENSRNOG00000009995"; gene_version "8"; transcript_id "ENSRNOT00000110844"; transcript_version "2"; exon_number "12"; gene_name "Rapgef6"; gene_source "ensembl"; gene_biotype "protein_coding"; transcript_name "Rapgef6-204"; transcript_source "ensembl"; transcript_biotype "protein_coding"; protein_id "ENSRNOP00000090946"; protein_version "2"; tag "Ensembl_canonical";
10	ensembl	exon	39256283	39256447	0	+	.	gene_id "ENSRNOG00000009995"; gene_version "8"; transcript_id "ENSRNOT00000099767"; transcript_version "2"; exon_number "12"; gene_name "Rapgef6"; gene_source "ensembl"; gene_biotype "protein_coding"; transcript_name "Rapgef6-201"; transcript_source "ensembl"; transcript_biotype "protein_coding"; exon_id "ENSRNOE00000090264"; exon_version "1";
10	ensembl	CDS	39256283	39256447	0	+	0	gene_id "ENSRNOG00000009995"; gene_version "8"; transcript_id "ENSRNOT00000099767"; transcript_version "2"; exon_number "12"; gene_name "Rapgef6"; gene_source "ensembl"; gene_biotype "protein_coding"; transcript_name "Rapgef6-201"; transcript_source "ensembl"; transcript_biotype "protein_coding"; protein_id "ENSRNOP00000090336"; protein_version "2";
10	ENSEMBL114_rn	exon	39256283	39256447	22.3063167331392	+	.	gene_id "ENSRNOG00000009995"; transcript_id "ENSRNOG00000009995_tx_10"; exon_id "10_39256283_39256447_+"; exonnum "7"; txlen "6336";
10	ENSEMBL114_rn	exon	39256283	39256447	22.0207325967415	+	.	gene_id "ENSRNOG00000009995"; transcript_id "ENSRNOG00000009995_tx_11"; exon_id "10_39256283_39256447_+"; exonnum "7"; txlen "6033";
10	ENSEMBL114_rn	exon	39256283	39256447	20.8881226301329	+	.	gene_id "ENSRNOG00000009995"; transcript_id "ENSRNOG00000009995_tx_13"; exon_id "10_39256283_39256447_+"; exonnum "7"; txlen "6327";
10	ENSEMBL114_rn	exon	39256283	39256447	18.760982316711	+	.	gene_id "ENSRNOG00000009995"; transcript_id "ENSRNOG00000009995_tx_14"; exon_id "10_39256283_39256447_+"; exonnum "7"; txlen "6351";
10	ENSEMBL114_rn	exon	39256283	39256447	0.356422171265386	+	.	gene_id "ENSRNOG00000009995"; transcript_id "ENSRNOG00000009995_tx_26"; exon_id "10_39256283_39256447_+"; exonnum "12"; txlen "6669";
10	ENSEMBL114_rn	exon	39256283	39256447	34.0019825434145	+	.	gene_id "ENSRNOG00000009995"; transcript_id "ENSRNOG00000009995_tx_4"; exon_id "10_39256283_39256447_+"; exonnum "7"; txlen "5994";
10	ENSEMBL114_rn	exon	39256283	39256447	27.2257305377112	+	.	gene_id "ENSRNOG00000009995"; transcript_id "ENSRNOG00000009995_tx_6"; exon_id "10_39256283_39256447_+"; exonnum "7"; txlen "6009";
10	ENSEMBL114_rn	exon	39256283	39256447	24.6950610300561	+	.	gene_id "ENSRNOG00000009995"; transcript_id "ENSRNOG00000009995_tx_7"; exon_id "10_39256283_39256447_+"; exonnum "7"; txlen "6312";
10	ENSEMBL114_rn	exon	39256283	39256447	23.0602269397663	+	.	gene_id "ENSRNOG00000009995"; transcript_id "ENSRNOG00000009995_tx_8"; exon_id "10_39256283_39256447_+"; exonnum "7"; txlen "6018";
10	sraer114_mid	exon	39257756	39257860	0.356422171265386	+	.	gene_id "ENSRNOG00000009995"; transcript_id "ENSRNOG00000009995_tx_26"; exon_id "10_39257756_39257860_+"; exonnum "13"; txlen "6669";
10	ensembl	exon	39259671	39259778	0	+	.	gene_id "ENSRNOG00000009995"; gene_version "8"; transcript_id "ENSRNOT00000113485"; transcript_version "2"; exon_number "11"; gene_name "Rapgef6"; gene_source "ensembl"; gene_biotype "protein_coding"; transcript_name "Rapgef6-205"; transcript_source "ensembl"; transcript_biotype "protein_coding"; exon_id "ENSRNOE00000090332"; exon_version "3";
10	ensembl	CDS	39259671	39259778	0	+	0	gene_id "ENSRNOG00000009995"; gene_version "8"; transcript_id "ENSRNOT00000113485"; transcript_version "2"; exon_number "11"; gene_name "Rapgef6"; gene_source "ensembl"; gene_biotype "protein_coding"; transcript_name "Rapgef6-205"; transcript_source "ensembl"; transcript_biotype "protein_coding"; protein_id "ENSRNOP00000094611"; protein_version "1";
10	ensembl	exon	39259671	39259778	0	+	.	gene_id "ENSRNOG00000009995"; gene_version "8"; transcript_id "ENSRNOT00000102938"; transcript_version "2"; exon_number "13"; gene_name "Rapgef6"; gene_source "ensembl"; gene_biotype "protein_coding"; transcript_name "Rapgef6-202"; transcript_source "ensembl"; transcript_biotype "protein_coding"; exon_id "ENSRNOE00000090332"; exon_version "3";
10	ensembl	CDS	39259671	39259778	0	+	0	gene_id "ENSRNOG00000009995"; gene_version "8"; transcript_id "ENSRNOT00000102938"; transcript_version "2"; exon_number "13"; gene_name "Rapgef6"; gene_source "ensembl"; gene_biotype "protein_coding"; transcript_name "Rapgef6-202"; transcript_source "ensembl"; transcript_biotype "protein_coding"; protein_id "ENSRNOP00000078181"; protein_version "2";
10	ensembl	exon	39259671	39259778	0	+	.	gene_id "ENSRNOG00000009995"; gene_version "8"; transcript_id "ENSRNOT00000109709"; transcript_version "2"; exon_number "13"; gene_name "Rapgef6"; gene_source "ensembl"; gene_biotype "protein_coding"; transcript_name "Rapgef6-203"; transcript_source "ensembl"; transcript_biotype "protein_coding"; exon_id "ENSRNOE00000090332"; exon_version "3";
10	ensembl	CDS	39259671	39259778	0	+	0	gene_id "ENSRNOG00000009995"; gene_version "8"; transcript_id "ENSRNOT00000109709"; transcript_version "2"; exon_number "13"; gene_name "Rapgef6"; gene_source "ensembl"; gene_biotype "protein_coding"; transcript_name "Rapgef6-203"; transcript_source "ensembl"; transcript_biotype "protein_coding"; protein_id "ENSRNOP00000096908"; protein_version "2";
10	ensembl	exon	39259671	39259778	0	+	.	gene_id "ENSRNOG00000009995"; gene_version "8"; transcript_id "ENSRNOT00000110844"; transcript_version "2"; exon_number "13"; gene_name "Rapgef6"; gene_source "ensembl"; gene_biotype "protein_coding"; transcript_name "Rapgef6-204"; transcript_source "ensembl"; transcript_biotype "protein_coding"; exon_id "ENSRNOE00000090332"; exon_version "3"; tag "Ensembl_canonical";
10	ensembl	CDS	39259671	39259778	0	+	0	gene_id "ENSRNOG00000009995"; gene_version "8"; transcript_id "ENSRNOT00000110844"; transcript_version "2"; exon_number "13"; gene_name "Rapgef6"; gene_source "ensembl"; gene_biotype "protein_coding"; transcript_name "Rapgef6-204"; transcript_source "ensembl"; transcript_biotype "protein_coding"; protein_id "ENSRNOP00000090946"; protein_version "2"; tag "Ensembl_canonical";
10	ensembl	exon	39259671	39259778	0	+	.	gene_id "ENSRNOG00000009995"; gene_version "8"; transcript_id "ENSRNOT00000099767"; transcript_version "2"; exon_number "13"; gene_name "Rapgef6"; gene_source "ensembl"; gene_biotype "protein_coding"; transcript_name "Rapgef6-201"; transcript_source "ensembl"; transcript_biotype "protein_coding"; exon_id "ENSRNOE00000090332"; exon_version "3";
10	ensembl	CDS	39259671	39259778	0	+	0	gene_id "ENSRNOG00000009995"; gene_version "8"; transcript_id "ENSRNOT00000099767"; transcript_version "2"; exon_number "13"; gene_name "Rapgef6"; gene_source "ensembl"; gene_biotype "protein_coding"; transcript_name "Rapgef6-201"; transcript_source "ensembl"; transcript_biotype "protein_coding"; protein_id "ENSRNOP00000090336"; protein_version "2";
10	ENSEMBL114_rn	exon	39259671	39259778	22.3063167331392	+	.	gene_id "ENSRNOG00000009995"; transcript_id "ENSRNOG00000009995_tx_10"; exon_id "10_39259671_39259778_+"; exonnum "8"; txlen "6336";
10	ENSEMBL114_rn	exon	39259671	39259778	22.0207325967415	+	.	gene_id "ENSRNOG00000009995"; transcript_id "ENSRNOG00000009995_tx_11"; exon_id "10_39259671_39259778_+"; exonnum "8"; txlen "6033";
10	ENSEMBL114_rn	exon	39259671	39259778	20.8881226301329	+	.	gene_id "ENSRNOG00000009995"; transcript_id "ENSRNOG00000009995_tx_13"; exon_id "10_39259671_39259778_+"; exonnum "8"; txlen "6327";
10	ENSEMBL114_rn	exon	39259671	39259778	18.760982316711	+	.	gene_id "ENSRNOG00000009995"; transcript_id "ENSRNOG00000009995_tx_14"; exon_id "10_39259671_39259778_+"; exonnum "8"; txlen "6351";
10	ENSEMBL114_rn	exon	39259671	39259778	0.356422171265386	+	.	gene_id "ENSRNOG00000009995"; transcript_id "ENSRNOG00000009995_tx_26"; exon_id "10_39259671_39259778_+"; exonnum "14"; txlen "6669";
10	ENSEMBL114_rn	exon	39259671	39259778	34.0019825434145	+	.	gene_id "ENSRNOG00000009995"; transcript_id "ENSRNOG00000009995_tx_4"; exon_id "10_39259671_39259778_+"; exonnum "8"; txlen "5994";
10	ENSEMBL114_rn	exon	39259671	39259778	27.2257305377112	+	.	gene_id "ENSRNOG00000009995"; transcript_id "ENSRNOG00000009995_tx_6"; exon_id "10_39259671_39259778_+"; exonnum "8"; txlen "6009";
10	ENSEMBL114_rn	exon	39259671	39259778	24.6950610300561	+	.	gene_id "ENSRNOG00000009995"; transcript_id "ENSRNOG00000009995_tx_7"; exon_id "10_39259671_39259778_+"; exonnum "8"; txlen "6312";
10	ENSEMBL114_rn	exon	39259671	39259778	23.0602269397663	+	.	gene_id "ENSRNOG00000009995"; transcript_id "ENSRNOG00000009995_tx_8"; exon_id "10_39259671_39259778_+"; exonnum "8"; txlen "6018";
10	ensembl	exon	39260869	39261072	0	+	.	gene_id "ENSRNOG00000009995"; gene_version "8"; transcript_id "ENSRNOT00000113485"; transcript_version "2"; exon_number "12"; gene_name "Rapgef6"; gene_source "ensembl"; gene_biotype "protein_coding"; transcript_name "Rapgef6-205"; transcript_source "ensembl"; transcript_biotype "protein_coding"; exon_id "ENSRNOE00000093658"; exon_version "1";
10	ensembl	CDS	39260869	39261072	0	+	0	gene_id "ENSRNOG00000009995"; gene_version "8"; transcript_id "ENSRNOT00000113485"; transcript_version "2"; exon_number "12"; gene_name "Rapgef6"; gene_source "ensembl"; gene_biotype "protein_coding"; transcript_name "Rapgef6-205"; transcript_source "ensembl"; transcript_biotype "protein_coding"; protein_id "ENSRNOP00000094611"; protein_version "1";
10	ensembl	exon	39260869	39261072	0	+	.	gene_id "ENSRNOG00000009995"; gene_version "8"; transcript_id "ENSRNOT00000102938"; transcript_version "2"; exon_number "14"; gene_name "Rapgef6"; gene_source "ensembl"; gene_biotype "protein_coding"; transcript_name "Rapgef6-202"; transcript_source "ensembl"; transcript_biotype "protein_coding"; exon_id "ENSRNOE00000093658"; exon_version "1";
10	ensembl	CDS	39260869	39261072	0	+	0	gene_id "ENSRNOG00000009995"; gene_version "8"; transcript_id "ENSRNOT00000102938"; transcript_version "2"; exon_number "14"; gene_name "Rapgef6"; gene_source "ensembl"; gene_biotype "protein_coding"; transcript_name "Rapgef6-202"; transcript_source "ensembl"; transcript_biotype "protein_coding"; protein_id "ENSRNOP00000078181"; protein_version "2";
10	ensembl	exon	39260869	39261072	0	+	.	gene_id "ENSRNOG00000009995"; gene_version "8"; transcript_id "ENSRNOT00000109709"; transcript_version "2"; exon_number "14"; gene_name "Rapgef6"; gene_source "ensembl"; gene_biotype "protein_coding"; transcript_name "Rapgef6-203"; transcript_source "ensembl"; transcript_biotype "protein_coding"; exon_id "ENSRNOE00000093658"; exon_version "1";
10	ensembl	CDS	39260869	39261072	0	+	0	gene_id "ENSRNOG00000009995"; gene_version "8"; transcript_id "ENSRNOT00000109709"; transcript_version "2"; exon_number "14"; gene_name "Rapgef6"; gene_source "ensembl"; gene_biotype "protein_coding"; transcript_name "Rapgef6-203"; transcript_source "ensembl"; transcript_biotype "protein_coding"; protein_id "ENSRNOP00000096908"; protein_version "2";
10	ensembl	exon	39260869	39261072	0	+	.	gene_id "ENSRNOG00000009995"; gene_version "8"; transcript_id "ENSRNOT00000110844"; transcript_version "2"; exon_number "14"; gene_name "Rapgef6"; gene_source "ensembl"; gene_biotype "protein_coding"; transcript_name "Rapgef6-204"; transcript_source "ensembl"; transcript_biotype "protein_coding"; exon_id "ENSRNOE00000093658"; exon_version "1"; tag "Ensembl_canonical";
10	ensembl	CDS	39260869	39261072	0	+	0	gene_id "ENSRNOG00000009995"; gene_version "8"; transcript_id "ENSRNOT00000110844"; transcript_version "2"; exon_number "14"; gene_name "Rapgef6"; gene_source "ensembl"; gene_biotype "protein_coding"; transcript_name "Rapgef6-204"; transcript_source "ensembl"; transcript_biotype "protein_coding"; protein_id "ENSRNOP00000090946"; protein_version "2"; tag "Ensembl_canonical";
10	ensembl	exon	39260869	39261072	0	+	.	gene_id "ENSRNOG00000009995"; gene_version "8"; transcript_id "ENSRNOT00000099767"; transcript_version "2"; exon_number "14"; gene_name "Rapgef6"; gene_source "ensembl"; gene_biotype "protein_coding"; transcript_name "Rapgef6-201"; transcript_source "ensembl"; transcript_biotype "protein_coding"; exon_id "ENSRNOE00000093658"; exon_version "1";
10	ensembl	CDS	39260869	39261072	0	+	0	gene_id "ENSRNOG00000009995"; gene_version "8"; transcript_id "ENSRNOT00000099767"; transcript_version "2"; exon_number "14"; gene_name "Rapgef6"; gene_source "ensembl"; gene_biotype "protein_coding"; transcript_name "Rapgef6-201"; transcript_source "ensembl"; transcript_biotype "protein_coding"; protein_id "ENSRNOP00000090336"; protein_version "2";
10	ENSEMBL114_rn	exon	39260869	39261072	22.3063167331392	+	.	gene_id "ENSRNOG00000009995"; transcript_id "ENSRNOG00000009995_tx_10"; exon_id "10_39260869_39261072_+"; exonnum "9"; txlen "6336";
10	ENSEMBL114_rn	exon	39260869	39261072	22.0207325967415	+	.	gene_id "ENSRNOG00000009995"; transcript_id "ENSRNOG00000009995_tx_11"; exon_id "10_39260869_39261072_+"; exonnum "9"; txlen "6033";
10	ENSEMBL114_rn	exon	39260869	39261072	20.8881226301329	+	.	gene_id "ENSRNOG00000009995"; transcript_id "ENSRNOG00000009995_tx_13"; exon_id "10_39260869_39261072_+"; exonnum "9"; txlen "6327";
10	ENSEMBL114_rn	exon	39260869	39261072	18.760982316711	+	.	gene_id "ENSRNOG00000009995"; transcript_id "ENSRNOG00000009995_tx_14"; exon_id "10_39260869_39261072_+"; exonnum "9"; txlen "6351";
10	ENSEMBL114_rn	exon	39260869	39261072	0.356422171265386	+	.	gene_id "ENSRNOG00000009995"; transcript_id "ENSRNOG00000009995_tx_26"; exon_id "10_39260869_39261072_+"; exonnum "15"; txlen "6669";
10	ENSEMBL114_rn	exon	39260869	39261072	34.0019825434145	+	.	gene_id "ENSRNOG00000009995"; transcript_id "ENSRNOG00000009995_tx_4"; exon_id "10_39260869_39261072_+"; exonnum "9"; txlen "5994";
10	ENSEMBL114_rn	exon	39260869	39261072	27.2257305377112	+	.	gene_id "ENSRNOG00000009995"; transcript_id "ENSRNOG00000009995_tx_6"; exon_id "10_39260869_39261072_+"; exonnum "9"; txlen "6009";
10	ENSEMBL114_rn	exon	39260869	39261072	24.6950610300561	+	.	gene_id "ENSRNOG00000009995"; transcript_id "ENSRNOG00000009995_tx_7"; exon_id "10_39260869_39261072_+"; exonnum "9"; txlen "6312";
10	ENSEMBL114_rn	exon	39260869	39261072	23.0602269397663	+	.	gene_id "ENSRNOG00000009995"; transcript_id "ENSRNOG00000009995_tx_8"; exon_id "10_39260869_39261072_+"; exonnum "9"; txlen "6018";
10	ensembl	exon	39264784	39264892	0	+	.	gene_id "ENSRNOG00000009995"; gene_version "8"; transcript_id "ENSRNOT00000113485"; transcript_version "2"; exon_number "13"; gene_name "Rapgef6"; gene_source "ensembl"; gene_biotype "protein_coding"; transcript_name "Rapgef6-205"; transcript_source "ensembl"; transcript_biotype "protein_coding"; exon_id "ENSRNOE00000093708"; exon_version "1";
10	ensembl	CDS	39264784	39264892	0	+	0	gene_id "ENSRNOG00000009995"; gene_version "8"; transcript_id "ENSRNOT00000113485"; transcript_version "2"; exon_number "13"; gene_name "Rapgef6"; gene_source "ensembl"; gene_biotype "protein_coding"; transcript_name "Rapgef6-205"; transcript_source "ensembl"; transcript_biotype "protein_coding"; protein_id "ENSRNOP00000094611"; protein_version "1";
10	ensembl	exon	39264784	39264892	0	+	.	gene_id "ENSRNOG00000009995"; gene_version "8"; transcript_id "ENSRNOT00000102938"; transcript_version "2"; exon_number "15"; gene_name "Rapgef6"; gene_source "ensembl"; gene_biotype "protein_coding"; transcript_name "Rapgef6-202"; transcript_source "ensembl"; transcript_biotype "protein_coding"; exon_id "ENSRNOE00000093708"; exon_version "1";
10	ensembl	CDS	39264784	39264892	0	+	0	gene_id "ENSRNOG00000009995"; gene_version "8"; transcript_id "ENSRNOT00000102938"; transcript_version "2"; exon_number "15"; gene_name "Rapgef6"; gene_source "ensembl"; gene_biotype "protein_coding"; transcript_name "Rapgef6-202"; transcript_source "ensembl"; transcript_biotype "protein_coding"; protein_id "ENSRNOP00000078181"; protein_version "2";
10	ensembl	exon	39264784	39264892	0	+	.	gene_id "ENSRNOG00000009995"; gene_version "8"; transcript_id "ENSRNOT00000109709"; transcript_version "2"; exon_number "15"; gene_name "Rapgef6"; gene_source "ensembl"; gene_biotype "protein_coding"; transcript_name "Rapgef6-203"; transcript_source "ensembl"; transcript_biotype "protein_coding"; exon_id "ENSRNOE00000093708"; exon_version "1";
10	ensembl	CDS	39264784	39264892	0	+	0	gene_id "ENSRNOG00000009995"; gene_version "8"; transcript_id "ENSRNOT00000109709"; transcript_version "2"; exon_number "15"; gene_name "Rapgef6"; gene_source "ensembl"; gene_biotype "protein_coding"; transcript_name "Rapgef6-203"; transcript_source "ensembl"; transcript_biotype "protein_coding"; protein_id "ENSRNOP00000096908"; protein_version "2";
10	ensembl	exon	39264784	39264892	0	+	.	gene_id "ENSRNOG00000009995"; gene_version "8"; transcript_id "ENSRNOT00000110844"; transcript_version "2"; exon_number "15"; gene_name "Rapgef6"; gene_source "ensembl"; gene_biotype "protein_coding"; transcript_name "Rapgef6-204"; transcript_source "ensembl"; transcript_biotype "protein_coding"; exon_id "ENSRNOE00000093708"; exon_version "1"; tag "Ensembl_canonical";
10	ensembl	CDS	39264784	39264892	0	+	0	gene_id "ENSRNOG00000009995"; gene_version "8"; transcript_id "ENSRNOT00000110844"; transcript_version "2"; exon_number "15"; gene_name "Rapgef6"; gene_source "ensembl"; gene_biotype "protein_coding"; transcript_name "Rapgef6-204"; transcript_source "ensembl"; transcript_biotype "protein_coding"; protein_id "ENSRNOP00000090946"; protein_version "2"; tag "Ensembl_canonical";
10	ensembl	exon	39264784	39264892	0	+	.	gene_id "ENSRNOG00000009995"; gene_version "8"; transcript_id "ENSRNOT00000099767"; transcript_version "2"; exon_number "15"; gene_name "Rapgef6"; gene_source "ensembl"; gene_biotype "protein_coding"; transcript_name "Rapgef6-201"; transcript_source "ensembl"; transcript_biotype "protein_coding"; exon_id "ENSRNOE00000093708"; exon_version "1";
10	ensembl	CDS	39264784	39264892	0	+	0	gene_id "ENSRNOG00000009995"; gene_version "8"; transcript_id "ENSRNOT00000099767"; transcript_version "2"; exon_number "15"; gene_name "Rapgef6"; gene_source "ensembl"; gene_biotype "protein_coding"; transcript_name "Rapgef6-201"; transcript_source "ensembl"; transcript_biotype "protein_coding"; protein_id "ENSRNOP00000090336"; protein_version "2";
10	ENSEMBL114_rn	exon	39264784	39264892	22.3063167331392	+	.	gene_id "ENSRNOG00000009995"; transcript_id "ENSRNOG00000009995_tx_10"; exon_id "10_39264784_39264892_+"; exonnum "10"; txlen "6336";
10	ENSEMBL114_rn	exon	39264784	39264892	22.0207325967415	+	.	gene_id "ENSRNOG00000009995"; transcript_id "ENSRNOG00000009995_tx_11"; exon_id "10_39264784_39264892_+"; exonnum "10"; txlen "6033";
10	ENSEMBL114_rn	exon	39264784	39264892	20.8881226301329	+	.	gene_id "ENSRNOG00000009995"; transcript_id "ENSRNOG00000009995_tx_13"; exon_id "10_39264784_39264892_+"; exonnum "10"; txlen "6327";
10	ENSEMBL114_rn	exon	39264784	39264892	18.760982316711	+	.	gene_id "ENSRNOG00000009995"; transcript_id "ENSRNOG00000009995_tx_14"; exon_id "10_39264784_39264892_+"; exonnum "10"; txlen "6351";
10	ENSEMBL114_rn	exon	39264784	39264892	0.356422171265386	+	.	gene_id "ENSRNOG00000009995"; transcript_id "ENSRNOG00000009995_tx_26"; exon_id "10_39264784_39264892_+"; exonnum "16"; txlen "6669";
10	ENSEMBL114_rn	exon	39264784	39264892	34.0019825434145	+	.	gene_id "ENSRNOG00000009995"; transcript_id "ENSRNOG00000009995_tx_4"; exon_id "10_39264784_39264892_+"; exonnum "10"; txlen "5994";
10	ENSEMBL114_rn	exon	39264784	39264892	27.2257305377112	+	.	gene_id "ENSRNOG00000009995"; transcript_id "ENSRNOG00000009995_tx_6"; exon_id "10_39264784_39264892_+"; exonnum "10"; txlen "6009";
10	ENSEMBL114_rn	exon	39264784	39264892	24.6950610300561	+	.	gene_id "ENSRNOG00000009995"; transcript_id "ENSRNOG00000009995_tx_7"; exon_id "10_39264784_39264892_+"; exonnum "10"; txlen "6312";
10	ENSEMBL114_rn	exon	39264784	39264892	23.0602269397663	+	.	gene_id "ENSRNOG00000009995"; transcript_id "ENSRNOG00000009995_tx_8"; exon_id "10_39264784_39264892_+"; exonnum "10"; txlen "6018";
10	ensembl	exon	39267448	39267688	0	+	.	gene_id "ENSRNOG00000009995"; gene_version "8"; transcript_id "ENSRNOT00000113485"; transcript_version "2"; exon_number "14"; gene_name "Rapgef6"; gene_source "ensembl"; gene_biotype "protein_coding"; transcript_name "Rapgef6-205"; transcript_source "ensembl"; transcript_biotype "protein_coding"; exon_id "ENSRNOE00000093749"; exon_version "3";
10	ensembl	CDS	39267448	39267688	0	+	2	gene_id "ENSRNOG00000009995"; gene_version "8"; transcript_id "ENSRNOT00000113485"; transcript_version "2"; exon_number "14"; gene_name "Rapgef6"; gene_source "ensembl"; gene_biotype "protein_coding"; transcript_name "Rapgef6-205"; transcript_source "ensembl"; transcript_biotype "protein_coding"; protein_id "ENSRNOP00000094611"; protein_version "1";
10	ensembl	exon	39267448	39267688	0	+	.	gene_id "ENSRNOG00000009995"; gene_version "8"; transcript_id "ENSRNOT00000102938"; transcript_version "2"; exon_number "16"; gene_name "Rapgef6"; gene_source "ensembl"; gene_biotype "protein_coding"; transcript_name "Rapgef6-202"; transcript_source "ensembl"; transcript_biotype "protein_coding"; exon_id "ENSRNOE00000093749"; exon_version "3";
10	ensembl	CDS	39267448	39267688	0	+	2	gene_id "ENSRNOG00000009995"; gene_version "8"; transcript_id "ENSRNOT00000102938"; transcript_version "2"; exon_number "16"; gene_name "Rapgef6"; gene_source "ensembl"; gene_biotype "protein_coding"; transcript_name "Rapgef6-202"; transcript_source "ensembl"; transcript_biotype "protein_coding"; protein_id "ENSRNOP00000078181"; protein_version "2";
10	ensembl	exon	39267448	39267688	0	+	.	gene_id "ENSRNOG00000009995"; gene_version "8"; transcript_id "ENSRNOT00000109709"; transcript_version "2"; exon_number "16"; gene_name "Rapgef6"; gene_source "ensembl"; gene_biotype "protein_coding"; transcript_name "Rapgef6-203"; transcript_source "ensembl"; transcript_biotype "protein_coding"; exon_id "ENSRNOE00000093749"; exon_version "3";
10	ensembl	CDS	39267448	39267688	0	+	2	gene_id "ENSRNOG00000009995"; gene_version "8"; transcript_id "ENSRNOT00000109709"; transcript_version "2"; exon_number "16"; gene_name "Rapgef6"; gene_source "ensembl"; gene_biotype "protein_coding"; transcript_name "Rapgef6-203"; transcript_source "ensembl"; transcript_biotype "protein_coding"; protein_id "ENSRNOP00000096908"; protein_version "2";
10	ensembl	exon	39267448	39267688	0	+	.	gene_id "ENSRNOG00000009995"; gene_version "8"; transcript_id "ENSRNOT00000110844"; transcript_version "2"; exon_number "16"; gene_name "Rapgef6"; gene_source "ensembl"; gene_biotype "protein_coding"; transcript_name "Rapgef6-204"; transcript_source "ensembl"; transcript_biotype "protein_coding"; exon_id "ENSRNOE00000093749"; exon_version "3"; tag "Ensembl_canonical";
10	ensembl	CDS	39267448	39267688	0	+	2	gene_id "ENSRNOG00000009995"; gene_version "8"; transcript_id "ENSRNOT00000110844"; transcript_version "2"; exon_number "16"; gene_name "Rapgef6"; gene_source "ensembl"; gene_biotype "protein_coding"; transcript_name "Rapgef6-204"; transcript_source "ensembl"; transcript_biotype "protein_coding"; protein_id "ENSRNOP00000090946"; protein_version "2"; tag "Ensembl_canonical";
10	ensembl	exon	39267448	39267688	0	+	.	gene_id "ENSRNOG00000009995"; gene_version "8"; transcript_id "ENSRNOT00000099767"; transcript_version "2"; exon_number "16"; gene_name "Rapgef6"; gene_source "ensembl"; gene_biotype "protein_coding"; transcript_name "Rapgef6-201"; transcript_source "ensembl"; transcript_biotype "protein_coding"; exon_id "ENSRNOE00000093749"; exon_version "3";
10	ensembl	CDS	39267448	39267688	0	+	2	gene_id "ENSRNOG00000009995"; gene_version "8"; transcript_id "ENSRNOT00000099767"; transcript_version "2"; exon_number "16"; gene_name "Rapgef6"; gene_source "ensembl"; gene_biotype "protein_coding"; transcript_name "Rapgef6-201"; transcript_source "ensembl"; transcript_biotype "protein_coding"; protein_id "ENSRNOP00000090336"; protein_version "2";
10	ENSEMBL114_rn	exon	39267448	39267688	22.3063167331392	+	.	gene_id "ENSRNOG00000009995"; transcript_id "ENSRNOG00000009995_tx_10"; exon_id "10_39267448_39267688_+"; exonnum "11"; txlen "6336";
10	ENSEMBL114_rn	exon	39267448	39267688	22.0207325967415	+	.	gene_id "ENSRNOG00000009995"; transcript_id "ENSRNOG00000009995_tx_11"; exon_id "10_39267448_39267688_+"; exonnum "11"; txlen "6033";
10	ENSEMBL114_rn	exon	39267448	39267688	20.8881226301329	+	.	gene_id "ENSRNOG00000009995"; transcript_id "ENSRNOG00000009995_tx_13"; exon_id "10_39267448_39267688_+"; exonnum "11"; txlen "6327";
10	ENSEMBL114_rn	exon	39267448	39267688	18.760982316711	+	.	gene_id "ENSRNOG00000009995"; transcript_id "ENSRNOG00000009995_tx_14"; exon_id "10_39267448_39267688_+"; exonnum "11"; txlen "6351";
10	ENSEMBL114_rn	exon	39267448	39267688	0.356422171265386	+	.	gene_id "ENSRNOG00000009995"; transcript_id "ENSRNOG00000009995_tx_26"; exon_id "10_39267448_39267688_+"; exonnum "17"; txlen "6669";
10	ENSEMBL114_rn	exon	39267448	39267688	34.0019825434145	+	.	gene_id "ENSRNOG00000009995"; transcript_id "ENSRNOG00000009995_tx_4"; exon_id "10_39267448_39267688_+"; exonnum "11"; txlen "5994";
10	ENSEMBL114_rn	exon	39267448	39267688	27.2257305377112	+	.	gene_id "ENSRNOG00000009995"; transcript_id "ENSRNOG00000009995_tx_6"; exon_id "10_39267448_39267688_+"; exonnum "11"; txlen "6009";
10	ENSEMBL114_rn	exon	39267448	39267688	24.6950610300561	+	.	gene_id "ENSRNOG00000009995"; transcript_id "ENSRNOG00000009995_tx_7"; exon_id "10_39267448_39267688_+"; exonnum "11"; txlen "6312";
10	ENSEMBL114_rn	exon	39267448	39267688	23.0602269397663	+	.	gene_id "ENSRNOG00000009995"; transcript_id "ENSRNOG00000009995_tx_8"; exon_id "10_39267448_39267688_+"; exonnum "11"; txlen "6018";
10	ensembl	exon	39274177	39274334	0	+	.	gene_id "ENSRNOG00000009995"; gene_version "8"; transcript_id "ENSRNOT00000113485"; transcript_version "2"; exon_number "15"; gene_name "Rapgef6"; gene_source "ensembl"; gene_biotype "protein_coding"; transcript_name "Rapgef6-205"; transcript_source "ensembl"; transcript_biotype "protein_coding"; exon_id "ENSRNOE00000319379"; exon_version "1";
10	ensembl	CDS	39274177	39274334	0	+	1	gene_id "ENSRNOG00000009995"; gene_version "8"; transcript_id "ENSRNOT00000113485"; transcript_version "2"; exon_number "15"; gene_name "Rapgef6"; gene_source "ensembl"; gene_biotype "protein_coding"; transcript_name "Rapgef6-205"; transcript_source "ensembl"; transcript_biotype "protein_coding"; protein_id "ENSRNOP00000094611"; protein_version "1";
10	ensembl	exon	39274177	39274334	0	+	.	gene_id "ENSRNOG00000009995"; gene_version "8"; transcript_id "ENSRNOT00000102938"; transcript_version "2"; exon_number "17"; gene_name "Rapgef6"; gene_source "ensembl"; gene_biotype "protein_coding"; transcript_name "Rapgef6-202"; transcript_source "ensembl"; transcript_biotype "protein_coding"; exon_id "ENSRNOE00000319379"; exon_version "1";
10	ensembl	CDS	39274177	39274334	0	+	1	gene_id "ENSRNOG00000009995"; gene_version "8"; transcript_id "ENSRNOT00000102938"; transcript_version "2"; exon_number "17"; gene_name "Rapgef6"; gene_source "ensembl"; gene_biotype "protein_coding"; transcript_name "Rapgef6-202"; transcript_source "ensembl"; transcript_biotype "protein_coding"; protein_id "ENSRNOP00000078181"; protein_version "2";
10	ensembl	exon	39274177	39274334	0	+	.	gene_id "ENSRNOG00000009995"; gene_version "8"; transcript_id "ENSRNOT00000109709"; transcript_version "2"; exon_number "17"; gene_name "Rapgef6"; gene_source "ensembl"; gene_biotype "protein_coding"; transcript_name "Rapgef6-203"; transcript_source "ensembl"; transcript_biotype "protein_coding"; exon_id "ENSRNOE00000319379"; exon_version "1";
10	ensembl	CDS	39274177	39274334	0	+	1	gene_id "ENSRNOG00000009995"; gene_version "8"; transcript_id "ENSRNOT00000109709"; transcript_version "2"; exon_number "17"; gene_name "Rapgef6"; gene_source "ensembl"; gene_biotype "protein_coding"; transcript_name "Rapgef6-203"; transcript_source "ensembl"; transcript_biotype "protein_coding"; protein_id "ENSRNOP00000096908"; protein_version "2";
10	ensembl	exon	39274177	39274334	0	+	.	gene_id "ENSRNOG00000009995"; gene_version "8"; transcript_id "ENSRNOT00000110844"; transcript_version "2"; exon_number "17"; gene_name "Rapgef6"; gene_source "ensembl"; gene_biotype "protein_coding"; transcript_name "Rapgef6-204"; transcript_source "ensembl"; transcript_biotype "protein_coding"; exon_id "ENSRNOE00000319379"; exon_version "1"; tag "Ensembl_canonical";
10	ensembl	CDS	39274177	39274334	0	+	1	gene_id "ENSRNOG00000009995"; gene_version "8"; transcript_id "ENSRNOT00000110844"; transcript_version "2"; exon_number "17"; gene_name "Rapgef6"; gene_source "ensembl"; gene_biotype "protein_coding"; transcript_name "Rapgef6-204"; transcript_source "ensembl"; transcript_biotype "protein_coding"; protein_id "ENSRNOP00000090946"; protein_version "2"; tag "Ensembl_canonical";
10	ensembl	exon	39274177	39274334	0	+	.	gene_id "ENSRNOG00000009995"; gene_version "8"; transcript_id "ENSRNOT00000099767"; transcript_version "2"; exon_number "17"; gene_name "Rapgef6"; gene_source "ensembl"; gene_biotype "protein_coding"; transcript_name "Rapgef6-201"; transcript_source "ensembl"; transcript_biotype "protein_coding"; exon_id "ENSRNOE00000319379"; exon_version "1";
10	ensembl	CDS	39274177	39274334	0	+	1	gene_id "ENSRNOG00000009995"; gene_version "8"; transcript_id "ENSRNOT00000099767"; transcript_version "2"; exon_number "17"; gene_name "Rapgef6"; gene_source "ensembl"; gene_biotype "protein_coding"; transcript_name "Rapgef6-201"; transcript_source "ensembl"; transcript_biotype "protein_coding"; protein_id "ENSRNOP00000090336"; protein_version "2";
10	ENSEMBL114_rn	exon	39274177	39274334	22.3063167331392	+	.	gene_id "ENSRNOG00000009995"; transcript_id "ENSRNOG00000009995_tx_10"; exon_id "10_39274177_39274334_+"; exonnum "12"; txlen "6336";
10	ENSEMBL114_rn	exon	39274177	39274334	22.0207325967415	+	.	gene_id "ENSRNOG00000009995"; transcript_id "ENSRNOG00000009995_tx_11"; exon_id "10_39274177_39274334_+"; exonnum "12"; txlen "6033";
10	ENSEMBL114_rn	exon	39274177	39274334	20.8881226301329	+	.	gene_id "ENSRNOG00000009995"; transcript_id "ENSRNOG00000009995_tx_13"; exon_id "10_39274177_39274334_+"; exonnum "12"; txlen "6327";
10	ENSEMBL114_rn	exon	39274177	39274334	18.760982316711	+	.	gene_id "ENSRNOG00000009995"; transcript_id "ENSRNOG00000009995_tx_14"; exon_id "10_39274177_39274334_+"; exonnum "12"; txlen "6351";
10	ENSEMBL114_rn	exon	39274177	39274334	0.356422171265386	+	.	gene_id "ENSRNOG00000009995"; transcript_id "ENSRNOG00000009995_tx_26"; exon_id "10_39274177_39274334_+"; exonnum "18"; txlen "6669";
10	ENSEMBL114_rn	exon	39274177	39274334	34.0019825434145	+	.	gene_id "ENSRNOG00000009995"; transcript_id "ENSRNOG00000009995_tx_4"; exon_id "10_39274177_39274334_+"; exonnum "12"; txlen "5994";
10	ENSEMBL114_rn	exon	39274177	39274334	27.2257305377112	+	.	gene_id "ENSRNOG00000009995"; transcript_id "ENSRNOG00000009995_tx_6"; exon_id "10_39274177_39274334_+"; exonnum "12"; txlen "6009";
10	ENSEMBL114_rn	exon	39274177	39274334	24.6950610300561	+	.	gene_id "ENSRNOG00000009995"; transcript_id "ENSRNOG00000009995_tx_7"; exon_id "10_39274177_39274334_+"; exonnum "12"; txlen "6312";
10	ENSEMBL114_rn	exon	39274177	39274334	23.0602269397663	+	.	gene_id "ENSRNOG00000009995"; transcript_id "ENSRNOG00000009995_tx_8"; exon_id "10_39274177_39274334_+"; exonnum "12"; txlen "6018";
10	ensembl	exon	39276787	39276801	0	+	.	gene_id "ENSRNOG00000009995"; gene_version "8"; transcript_id "ENSRNOT00000109709"; transcript_version "2"; exon_number "18"; gene_name "Rapgef6"; gene_source "ensembl"; gene_biotype "protein_coding"; transcript_name "Rapgef6-203"; transcript_source "ensembl"; transcript_biotype "protein_coding"; exon_id "ENSRNOE00000681711"; exon_version "1";
10	ensembl	CDS	39276787	39276801	0	+	2	gene_id "ENSRNOG00000009995"; gene_version "8"; transcript_id "ENSRNOT00000109709"; transcript_version "2"; exon_number "18"; gene_name "Rapgef6"; gene_source "ensembl"; gene_biotype "protein_coding"; transcript_name "Rapgef6-203"; transcript_source "ensembl"; transcript_biotype "protein_coding"; protein_id "ENSRNOP00000096908"; protein_version "2";
10	ensembl	exon	39276787	39276801	0	+	.	gene_id "ENSRNOG00000009995"; gene_version "8"; transcript_id "ENSRNOT00000099767"; transcript_version "2"; exon_number "18"; gene_name "Rapgef6"; gene_source "ensembl"; gene_biotype "protein_coding"; transcript_name "Rapgef6-201"; transcript_source "ensembl"; transcript_biotype "protein_coding"; exon_id "ENSRNOE00000681711"; exon_version "1";
10	ensembl	CDS	39276787	39276801	0	+	2	gene_id "ENSRNOG00000009995"; gene_version "8"; transcript_id "ENSRNOT00000099767"; transcript_version "2"; exon_number "18"; gene_name "Rapgef6"; gene_source "ensembl"; gene_biotype "protein_coding"; transcript_name "Rapgef6-201"; transcript_source "ensembl"; transcript_biotype "protein_coding"; protein_id "ENSRNOP00000090336"; protein_version "2";
10	ENSEMBL114_rn	exon	39276787	39276801	22.0207325967415	+	.	gene_id "ENSRNOG00000009995"; transcript_id "ENSRNOG00000009995_tx_11"; exon_id "10_39276787_39276801_+"; exonnum "13"; txlen "6033";
10	ENSEMBL114_rn	exon	39276787	39276801	20.8881226301329	+	.	gene_id "ENSRNOG00000009995"; transcript_id "ENSRNOG00000009995_tx_13"; exon_id "10_39276787_39276801_+"; exonnum "13"; txlen "6327";
10	ENSEMBL114_rn	exon	39276787	39276801	18.760982316711	+	.	gene_id "ENSRNOG00000009995"; transcript_id "ENSRNOG00000009995_tx_14"; exon_id "10_39276787_39276801_+"; exonnum "13"; txlen "6351";
10	ENSEMBL114_rn	exon	39276787	39276801	27.2257305377112	+	.	gene_id "ENSRNOG00000009995"; transcript_id "ENSRNOG00000009995_tx_6"; exon_id "10_39276787_39276801_+"; exonnum "13"; txlen "6009";
10	ensembl	exon	39283293	39283533	0	+	.	gene_id "ENSRNOG00000009995"; gene_version "8"; transcript_id "ENSRNOT00000113485"; transcript_version "2"; exon_number "16"; gene_name "Rapgef6"; gene_source "ensembl"; gene_biotype "protein_coding"; transcript_name "Rapgef6-205"; transcript_source "ensembl"; transcript_biotype "protein_coding"; exon_id "ENSRNOE00000312231"; exon_version "1";
10	ensembl	CDS	39283293	39283533	0	+	2	gene_id "ENSRNOG00000009995"; gene_version "8"; transcript_id "ENSRNOT00000113485"; transcript_version "2"; exon_number "16"; gene_name "Rapgef6"; gene_source "ensembl"; gene_biotype "protein_coding"; transcript_name "Rapgef6-205"; transcript_source "ensembl"; transcript_biotype "protein_coding"; protein_id "ENSRNOP00000094611"; protein_version "1";
10	ensembl	exon	39283293	39283533	0	+	.	gene_id "ENSRNOG00000009995"; gene_version "8"; transcript_id "ENSRNOT00000102938"; transcript_version "2"; exon_number "18"; gene_name "Rapgef6"; gene_source "ensembl"; gene_biotype "protein_coding"; transcript_name "Rapgef6-202"; transcript_source "ensembl"; transcript_biotype "protein_coding"; exon_id "ENSRNOE00000312231"; exon_version "1";
10	ensembl	CDS	39283293	39283533	0	+	2	gene_id "ENSRNOG00000009995"; gene_version "8"; transcript_id "ENSRNOT00000102938"; transcript_version "2"; exon_number "18"; gene_name "Rapgef6"; gene_source "ensembl"; gene_biotype "protein_coding"; transcript_name "Rapgef6-202"; transcript_source "ensembl"; transcript_biotype "protein_coding"; protein_id "ENSRNOP00000078181"; protein_version "2";
10	ensembl	exon	39283293	39283533	0	+	.	gene_id "ENSRNOG00000009995"; gene_version "8"; transcript_id "ENSRNOT00000109709"; transcript_version "2"; exon_number "19"; gene_name "Rapgef6"; gene_source "ensembl"; gene_biotype "protein_coding"; transcript_name "Rapgef6-203"; transcript_source "ensembl"; transcript_biotype "protein_coding"; exon_id "ENSRNOE00000312231"; exon_version "1";
10	ensembl	CDS	39283293	39283533	0	+	2	gene_id "ENSRNOG00000009995"; gene_version "8"; transcript_id "ENSRNOT00000109709"; transcript_version "2"; exon_number "19"; gene_name "Rapgef6"; gene_source "ensembl"; gene_biotype "protein_coding"; transcript_name "Rapgef6-203"; transcript_source "ensembl"; transcript_biotype "protein_coding"; protein_id "ENSRNOP00000096908"; protein_version "2";
10	ensembl	exon	39283293	39283533	0	+	.	gene_id "ENSRNOG00000009995"; gene_version "8"; transcript_id "ENSRNOT00000110844"; transcript_version "2"; exon_number "18"; gene_name "Rapgef6"; gene_source "ensembl"; gene_biotype "protein_coding"; transcript_name "Rapgef6-204"; transcript_source "ensembl"; transcript_biotype "protein_coding"; exon_id "ENSRNOE00000312231"; exon_version "1"; tag "Ensembl_canonical";
10	ensembl	CDS	39283293	39283533	0	+	2	gene_id "ENSRNOG00000009995"; gene_version "8"; transcript_id "ENSRNOT00000110844"; transcript_version "2"; exon_number "18"; gene_name "Rapgef6"; gene_source "ensembl"; gene_biotype "protein_coding"; transcript_name "Rapgef6-204"; transcript_source "ensembl"; transcript_biotype "protein_coding"; protein_id "ENSRNOP00000090946"; protein_version "2"; tag "Ensembl_canonical";
10	ensembl	exon	39283293	39283533	0	+	.	gene_id "ENSRNOG00000009995"; gene_version "8"; transcript_id "ENSRNOT00000099767"; transcript_version "2"; exon_number "19"; gene_name "Rapgef6"; gene_source "ensembl"; gene_biotype "protein_coding"; transcript_name "Rapgef6-201"; transcript_source "ensembl"; transcript_biotype "protein_coding"; exon_id "ENSRNOE00000312231"; exon_version "1";
10	ensembl	CDS	39283293	39283533	0	+	2	gene_id "ENSRNOG00000009995"; gene_version "8"; transcript_id "ENSRNOT00000099767"; transcript_version "2"; exon_number "19"; gene_name "Rapgef6"; gene_source "ensembl"; gene_biotype "protein_coding"; transcript_name "Rapgef6-201"; transcript_source "ensembl"; transcript_biotype "protein_coding"; protein_id "ENSRNOP00000090336"; protein_version "2";
10	ENSEMBL114_rn	exon	39283293	39283533	22.3063167331392	+	.	gene_id "ENSRNOG00000009995"; transcript_id "ENSRNOG00000009995_tx_10"; exon_id "10_39283293_39283533_+"; exonnum "13"; txlen "6336";
10	ENSEMBL114_rn	exon	39283293	39283533	22.0207325967415	+	.	gene_id "ENSRNOG00000009995"; transcript_id "ENSRNOG00000009995_tx_11"; exon_id "10_39283293_39283533_+"; exonnum "14"; txlen "6033";
10	ENSEMBL114_rn	exon	39283293	39283533	20.8881226301329	+	.	gene_id "ENSRNOG00000009995"; transcript_id "ENSRNOG00000009995_tx_13"; exon_id "10_39283293_39283533_+"; exonnum "14"; txlen "6327";
10	ENSEMBL114_rn	exon	39283293	39283533	18.760982316711	+	.	gene_id "ENSRNOG00000009995"; transcript_id "ENSRNOG00000009995_tx_14"; exon_id "10_39283293_39283533_+"; exonnum "14"; txlen "6351";
10	ENSEMBL114_rn	exon	39283293	39283533	0.356422171265386	+	.	gene_id "ENSRNOG00000009995"; transcript_id "ENSRNOG00000009995_tx_26"; exon_id "10_39283293_39283533_+"; exonnum "19"; txlen "6669";
10	ENSEMBL114_rn	exon	39283293	39283533	34.0019825434145	+	.	gene_id "ENSRNOG00000009995"; transcript_id "ENSRNOG00000009995_tx_4"; exon_id "10_39283293_39283533_+"; exonnum "13"; txlen "5994";
10	ENSEMBL114_rn	exon	39283293	39283533	27.2257305377112	+	.	gene_id "ENSRNOG00000009995"; transcript_id "ENSRNOG00000009995_tx_6"; exon_id "10_39283293_39283533_+"; exonnum "14"; txlen "6009";
10	ENSEMBL114_rn	exon	39283293	39283533	24.6950610300561	+	.	gene_id "ENSRNOG00000009995"; transcript_id "ENSRNOG00000009995_tx_7"; exon_id "10_39283293_39283533_+"; exonnum "13"; txlen "6312";
10	ENSEMBL114_rn	exon	39283293	39283533	23.0602269397663	+	.	gene_id "ENSRNOG00000009995"; transcript_id "ENSRNOG00000009995_tx_8"; exon_id "10_39283293_39283533_+"; exonnum "13"; txlen "6018";
10	ensembl	exon	39287214	39287597	0	+	.	gene_id "ENSRNOG00000009995"; gene_version "8"; transcript_id "ENSRNOT00000113485"; transcript_version "2"; exon_number "17"; gene_name "Rapgef6"; gene_source "ensembl"; gene_biotype "protein_coding"; transcript_name "Rapgef6-205"; transcript_source "ensembl"; transcript_biotype "protein_coding"; exon_id "ENSRNOE00000353042"; exon_version "1";
10	ensembl	CDS	39287214	39287597	0	+	1	gene_id "ENSRNOG00000009995"; gene_version "8"; transcript_id "ENSRNOT00000113485"; transcript_version "2"; exon_number "17"; gene_name "Rapgef6"; gene_source "ensembl"; gene_biotype "protein_coding"; transcript_name "Rapgef6-205"; transcript_source "ensembl"; transcript_biotype "protein_coding"; protein_id "ENSRNOP00000094611"; protein_version "1";
10	ensembl	exon	39287214	39287597	0	+	.	gene_id "ENSRNOG00000009995"; gene_version "8"; transcript_id "ENSRNOT00000102938"; transcript_version "2"; exon_number "19"; gene_name "Rapgef6"; gene_source "ensembl"; gene_biotype "protein_coding"; transcript_name "Rapgef6-202"; transcript_source "ensembl"; transcript_biotype "protein_coding"; exon_id "ENSRNOE00000353042"; exon_version "1";
10	ensembl	CDS	39287214	39287597	0	+	1	gene_id "ENSRNOG00000009995"; gene_version "8"; transcript_id "ENSRNOT00000102938"; transcript_version "2"; exon_number "19"; gene_name "Rapgef6"; gene_source "ensembl"; gene_biotype "protein_coding"; transcript_name "Rapgef6-202"; transcript_source "ensembl"; transcript_biotype "protein_coding"; protein_id "ENSRNOP00000078181"; protein_version "2";
10	ensembl	exon	39287214	39287597	0	+	.	gene_id "ENSRNOG00000009995"; gene_version "8"; transcript_id "ENSRNOT00000109709"; transcript_version "2"; exon_number "20"; gene_name "Rapgef6"; gene_source "ensembl"; gene_biotype "protein_coding"; transcript_name "Rapgef6-203"; transcript_source "ensembl"; transcript_biotype "protein_coding"; exon_id "ENSRNOE00000353042"; exon_version "1";
10	ensembl	CDS	39287214	39287597	0	+	1	gene_id "ENSRNOG00000009995"; gene_version "8"; transcript_id "ENSRNOT00000109709"; transcript_version "2"; exon_number "20"; gene_name "Rapgef6"; gene_source "ensembl"; gene_biotype "protein_coding"; transcript_name "Rapgef6-203"; transcript_source "ensembl"; transcript_biotype "protein_coding"; protein_id "ENSRNOP00000096908"; protein_version "2";
10	ensembl	exon	39287214	39287597	0	+	.	gene_id "ENSRNOG00000009995"; gene_version "8"; transcript_id "ENSRNOT00000110844"; transcript_version "2"; exon_number "19"; gene_name "Rapgef6"; gene_source "ensembl"; gene_biotype "protein_coding"; transcript_name "Rapgef6-204"; transcript_source "ensembl"; transcript_biotype "protein_coding"; exon_id "ENSRNOE00000353042"; exon_version "1"; tag "Ensembl_canonical";
10	ensembl	CDS	39287214	39287597	0	+	1	gene_id "ENSRNOG00000009995"; gene_version "8"; transcript_id "ENSRNOT00000110844"; transcript_version "2"; exon_number "19"; gene_name "Rapgef6"; gene_source "ensembl"; gene_biotype "protein_coding"; transcript_name "Rapgef6-204"; transcript_source "ensembl"; transcript_biotype "protein_coding"; protein_id "ENSRNOP00000090946"; protein_version "2"; tag "Ensembl_canonical";
10	ensembl	exon	39287214	39287597	0	+	.	gene_id "ENSRNOG00000009995"; gene_version "8"; transcript_id "ENSRNOT00000099767"; transcript_version "2"; exon_number "20"; gene_name "Rapgef6"; gene_source "ensembl"; gene_biotype "protein_coding"; transcript_name "Rapgef6-201"; transcript_source "ensembl"; transcript_biotype "protein_coding"; exon_id "ENSRNOE00000353042"; exon_version "1";
10	ensembl	CDS	39287214	39287597	0	+	1	gene_id "ENSRNOG00000009995"; gene_version "8"; transcript_id "ENSRNOT00000099767"; transcript_version "2"; exon_number "20"; gene_name "Rapgef6"; gene_source "ensembl"; gene_biotype "protein_coding"; transcript_name "Rapgef6-201"; transcript_source "ensembl"; transcript_biotype "protein_coding"; protein_id "ENSRNOP00000090336"; protein_version "2";
10	ENSEMBL114_rn	exon	39287214	39287597	22.3063167331392	+	.	gene_id "ENSRNOG00000009995"; transcript_id "ENSRNOG00000009995_tx_10"; exon_id "10_39287214_39287597_+"; exonnum "14"; txlen "6336";
10	ENSEMBL114_rn	exon	39287214	39287597	22.0207325967415	+	.	gene_id "ENSRNOG00000009995"; transcript_id "ENSRNOG00000009995_tx_11"; exon_id "10_39287214_39287597_+"; exonnum "15"; txlen "6033";
10	ENSEMBL114_rn	exon	39287214	39287597	20.8881226301329	+	.	gene_id "ENSRNOG00000009995"; transcript_id "ENSRNOG00000009995_tx_13"; exon_id "10_39287214_39287597_+"; exonnum "15"; txlen "6327";
10	ENSEMBL114_rn	exon	39287214	39287597	18.760982316711	+	.	gene_id "ENSRNOG00000009995"; transcript_id "ENSRNOG00000009995_tx_14"; exon_id "10_39287214_39287597_+"; exonnum "15"; txlen "6351";
10	ENSEMBL114_rn	exon	39287214	39287597	0.356422171265386	+	.	gene_id "ENSRNOG00000009995"; transcript_id "ENSRNOG00000009995_tx_26"; exon_id "10_39287214_39287597_+"; exonnum "20"; txlen "6669";
10	ENSEMBL114_rn	exon	39287214	39287597	34.0019825434145	+	.	gene_id "ENSRNOG00000009995"; transcript_id "ENSRNOG00000009995_tx_4"; exon_id "10_39287214_39287597_+"; exonnum "14"; txlen "5994";
10	ENSEMBL114_rn	exon	39287214	39287597	27.2257305377112	+	.	gene_id "ENSRNOG00000009995"; transcript_id "ENSRNOG00000009995_tx_6"; exon_id "10_39287214_39287597_+"; exonnum "15"; txlen "6009";
10	ENSEMBL114_rn	exon	39287214	39287597	24.6950610300561	+	.	gene_id "ENSRNOG00000009995"; transcript_id "ENSRNOG00000009995_tx_7"; exon_id "10_39287214_39287597_+"; exonnum "14"; txlen "6312";
10	ENSEMBL114_rn	exon	39287214	39287597	23.0602269397663	+	.	gene_id "ENSRNOG00000009995"; transcript_id "ENSRNOG00000009995_tx_8"; exon_id "10_39287214_39287597_+"; exonnum "14"; txlen "6018";
10	ensembl	exon	39290585	39290796	0	+	.	gene_id "ENSRNOG00000009995"; gene_version "8"; transcript_id "ENSRNOT00000113485"; transcript_version "2"; exon_number "18"; gene_name "Rapgef6"; gene_source "ensembl"; gene_biotype "protein_coding"; transcript_name "Rapgef6-205"; transcript_source "ensembl"; transcript_biotype "protein_coding"; exon_id "ENSRNOE00000363474"; exon_version "1";
10	ensembl	CDS	39290585	39290796	0	+	1	gene_id "ENSRNOG00000009995"; gene_version "8"; transcript_id "ENSRNOT00000113485"; transcript_version "2"; exon_number "18"; gene_name "Rapgef6"; gene_source "ensembl"; gene_biotype "protein_coding"; transcript_name "Rapgef6-205"; transcript_source "ensembl"; transcript_biotype "protein_coding"; protein_id "ENSRNOP00000094611"; protein_version "1";
10	ensembl	exon	39290585	39290796	0	+	.	gene_id "ENSRNOG00000009995"; gene_version "8"; transcript_id "ENSRNOT00000102938"; transcript_version "2"; exon_number "20"; gene_name "Rapgef6"; gene_source "ensembl"; gene_biotype "protein_coding"; transcript_name "Rapgef6-202"; transcript_source "ensembl"; transcript_biotype "protein_coding"; exon_id "ENSRNOE00000363474"; exon_version "1";
10	ensembl	CDS	39290585	39290796	0	+	1	gene_id "ENSRNOG00000009995"; gene_version "8"; transcript_id "ENSRNOT00000102938"; transcript_version "2"; exon_number "20"; gene_name "Rapgef6"; gene_source "ensembl"; gene_biotype "protein_coding"; transcript_name "Rapgef6-202"; transcript_source "ensembl"; transcript_biotype "protein_coding"; protein_id "ENSRNOP00000078181"; protein_version "2";
10	ensembl	exon	39290585	39290796	0	+	.	gene_id "ENSRNOG00000009995"; gene_version "8"; transcript_id "ENSRNOT00000109709"; transcript_version "2"; exon_number "21"; gene_name "Rapgef6"; gene_source "ensembl"; gene_biotype "protein_coding"; transcript_name "Rapgef6-203"; transcript_source "ensembl"; transcript_biotype "protein_coding"; exon_id "ENSRNOE00000363474"; exon_version "1";
10	ensembl	CDS	39290585	39290796	0	+	1	gene_id "ENSRNOG00000009995"; gene_version "8"; transcript_id "ENSRNOT00000109709"; transcript_version "2"; exon_number "21"; gene_name "Rapgef6"; gene_source "ensembl"; gene_biotype "protein_coding"; transcript_name "Rapgef6-203"; transcript_source "ensembl"; transcript_biotype "protein_coding"; protein_id "ENSRNOP00000096908"; protein_version "2";
10	ensembl	exon	39290585	39290796	0	+	.	gene_id "ENSRNOG00000009995"; gene_version "8"; transcript_id "ENSRNOT00000110844"; transcript_version "2"; exon_number "20"; gene_name "Rapgef6"; gene_source "ensembl"; gene_biotype "protein_coding"; transcript_name "Rapgef6-204"; transcript_source "ensembl"; transcript_biotype "protein_coding"; exon_id "ENSRNOE00000363474"; exon_version "1"; tag "Ensembl_canonical";
10	ensembl	CDS	39290585	39290796	0	+	1	gene_id "ENSRNOG00000009995"; gene_version "8"; transcript_id "ENSRNOT00000110844"; transcript_version "2"; exon_number "20"; gene_name "Rapgef6"; gene_source "ensembl"; gene_biotype "protein_coding"; transcript_name "Rapgef6-204"; transcript_source "ensembl"; transcript_biotype "protein_coding"; protein_id "ENSRNOP00000090946"; protein_version "2"; tag "Ensembl_canonical";
10	ensembl	exon	39290585	39290796	0	+	.	gene_id "ENSRNOG00000009995"; gene_version "8"; transcript_id "ENSRNOT00000099767"; transcript_version "2"; exon_number "21"; gene_name "Rapgef6"; gene_source "ensembl"; gene_biotype "protein_coding"; transcript_name "Rapgef6-201"; transcript_source "ensembl"; transcript_biotype "protein_coding"; exon_id "ENSRNOE00000363474"; exon_version "1";
10	ensembl	CDS	39290585	39290796	0	+	1	gene_id "ENSRNOG00000009995"; gene_version "8"; transcript_id "ENSRNOT00000099767"; transcript_version "2"; exon_number "21"; gene_name "Rapgef6"; gene_source "ensembl"; gene_biotype "protein_coding"; transcript_name "Rapgef6-201"; transcript_source "ensembl"; transcript_biotype "protein_coding"; protein_id "ENSRNOP00000090336"; protein_version "2";
10	ENSEMBL114_rn	exon	39290585	39290796	22.3063167331392	+	.	gene_id "ENSRNOG00000009995"; transcript_id "ENSRNOG00000009995_tx_10"; exon_id "10_39290585_39290796_+"; exonnum "15"; txlen "6336";
10	ENSEMBL114_rn	exon	39290585	39290796	22.0207325967415	+	.	gene_id "ENSRNOG00000009995"; transcript_id "ENSRNOG00000009995_tx_11"; exon_id "10_39290585_39290796_+"; exonnum "16"; txlen "6033";
10	ENSEMBL114_rn	exon	39290585	39290796	20.8881226301329	+	.	gene_id "ENSRNOG00000009995"; transcript_id "ENSRNOG00000009995_tx_13"; exon_id "10_39290585_39290796_+"; exonnum "16"; txlen "6327";
10	ENSEMBL114_rn	exon	39290585	39290796	18.760982316711	+	.	gene_id "ENSRNOG00000009995"; transcript_id "ENSRNOG00000009995_tx_14"; exon_id "10_39290585_39290796_+"; exonnum "16"; txlen "6351";
10	ENSEMBL114_rn	exon	39290585	39290796	0.356422171265386	+	.	gene_id "ENSRNOG00000009995"; transcript_id "ENSRNOG00000009995_tx_26"; exon_id "10_39290585_39290796_+"; exonnum "21"; txlen "6669";
10	ENSEMBL114_rn	exon	39290585	39290796	34.0019825434145	+	.	gene_id "ENSRNOG00000009995"; transcript_id "ENSRNOG00000009995_tx_4"; exon_id "10_39290585_39290796_+"; exonnum "15"; txlen "5994";
10	ENSEMBL114_rn	exon	39290585	39290796	27.2257305377112	+	.	gene_id "ENSRNOG00000009995"; transcript_id "ENSRNOG00000009995_tx_6"; exon_id "10_39290585_39290796_+"; exonnum "16"; txlen "6009";
10	ENSEMBL114_rn	exon	39290585	39290796	24.6950610300561	+	.	gene_id "ENSRNOG00000009995"; transcript_id "ENSRNOG00000009995_tx_7"; exon_id "10_39290585_39290796_+"; exonnum "15"; txlen "6312";
10	ENSEMBL114_rn	exon	39290585	39290796	23.0602269397663	+	.	gene_id "ENSRNOG00000009995"; transcript_id "ENSRNOG00000009995_tx_8"; exon_id "10_39290585_39290796_+"; exonnum "15"; txlen "6018";
10	ensembl	exon	39294743	39294866	0	+	.	gene_id "ENSRNOG00000009995"; gene_version "8"; transcript_id "ENSRNOT00000113485"; transcript_version "2"; exon_number "19"; gene_name "Rapgef6"; gene_source "ensembl"; gene_biotype "protein_coding"; transcript_name "Rapgef6-205"; transcript_source "ensembl"; transcript_biotype "protein_coding"; exon_id "ENSRNOE00000333140"; exon_version "1";
10	ensembl	CDS	39294743	39294866	0	+	2	gene_id "ENSRNOG00000009995"; gene_version "8"; transcript_id "ENSRNOT00000113485"; transcript_version "2"; exon_number "19"; gene_name "Rapgef6"; gene_source "ensembl"; gene_biotype "protein_coding"; transcript_name "Rapgef6-205"; transcript_source "ensembl"; transcript_biotype "protein_coding"; protein_id "ENSRNOP00000094611"; protein_version "1";
10	ensembl	exon	39294743	39294866	0	+	.	gene_id "ENSRNOG00000009995"; gene_version "8"; transcript_id "ENSRNOT00000102938"; transcript_version "2"; exon_number "21"; gene_name "Rapgef6"; gene_source "ensembl"; gene_biotype "protein_coding"; transcript_name "Rapgef6-202"; transcript_source "ensembl"; transcript_biotype "protein_coding"; exon_id "ENSRNOE00000333140"; exon_version "1";
10	ensembl	CDS	39294743	39294866	0	+	2	gene_id "ENSRNOG00000009995"; gene_version "8"; transcript_id "ENSRNOT00000102938"; transcript_version "2"; exon_number "21"; gene_name "Rapgef6"; gene_source "ensembl"; gene_biotype "protein_coding"; transcript_name "Rapgef6-202"; transcript_source "ensembl"; transcript_biotype "protein_coding"; protein_id "ENSRNOP00000078181"; protein_version "2";
10	ensembl	exon	39294743	39294866	0	+	.	gene_id "ENSRNOG00000009995"; gene_version "8"; transcript_id "ENSRNOT00000109709"; transcript_version "2"; exon_number "22"; gene_name "Rapgef6"; gene_source "ensembl"; gene_biotype "protein_coding"; transcript_name "Rapgef6-203"; transcript_source "ensembl"; transcript_biotype "protein_coding"; exon_id "ENSRNOE00000333140"; exon_version "1";
10	ensembl	CDS	39294743	39294866	0	+	2	gene_id "ENSRNOG00000009995"; gene_version "8"; transcript_id "ENSRNOT00000109709"; transcript_version "2"; exon_number "22"; gene_name "Rapgef6"; gene_source "ensembl"; gene_biotype "protein_coding"; transcript_name "Rapgef6-203"; transcript_source "ensembl"; transcript_biotype "protein_coding"; protein_id "ENSRNOP00000096908"; protein_version "2";
10	ensembl	exon	39294743	39294866	0	+	.	gene_id "ENSRNOG00000009995"; gene_version "8"; transcript_id "ENSRNOT00000110844"; transcript_version "2"; exon_number "21"; gene_name "Rapgef6"; gene_source "ensembl"; gene_biotype "protein_coding"; transcript_name "Rapgef6-204"; transcript_source "ensembl"; transcript_biotype "protein_coding"; exon_id "ENSRNOE00000333140"; exon_version "1"; tag "Ensembl_canonical";
10	ensembl	CDS	39294743	39294866	0	+	2	gene_id "ENSRNOG00000009995"; gene_version "8"; transcript_id "ENSRNOT00000110844"; transcript_version "2"; exon_number "21"; gene_name "Rapgef6"; gene_source "ensembl"; gene_biotype "protein_coding"; transcript_name "Rapgef6-204"; transcript_source "ensembl"; transcript_biotype "protein_coding"; protein_id "ENSRNOP00000090946"; protein_version "2"; tag "Ensembl_canonical";
10	ensembl	exon	39294743	39294866	0	+	.	gene_id "ENSRNOG00000009995"; gene_version "8"; transcript_id "ENSRNOT00000099767"; transcript_version "2"; exon_number "22"; gene_name "Rapgef6"; gene_source "ensembl"; gene_biotype "protein_coding"; transcript_name "Rapgef6-201"; transcript_source "ensembl"; transcript_biotype "protein_coding"; exon_id "ENSRNOE00000333140"; exon_version "1";
10	ensembl	CDS	39294743	39294866	0	+	2	gene_id "ENSRNOG00000009995"; gene_version "8"; transcript_id "ENSRNOT00000099767"; transcript_version "2"; exon_number "22"; gene_name "Rapgef6"; gene_source "ensembl"; gene_biotype "protein_coding"; transcript_name "Rapgef6-201"; transcript_source "ensembl"; transcript_biotype "protein_coding"; protein_id "ENSRNOP00000090336"; protein_version "2";
10	ENSEMBL114_rn	exon	39294743	39294866	22.3063167331392	+	.	gene_id "ENSRNOG00000009995"; transcript_id "ENSRNOG00000009995_tx_10"; exon_id "10_39294743_39294866_+"; exonnum "16"; txlen "6336";
10	ENSEMBL114_rn	exon	39294743	39294866	22.0207325967415	+	.	gene_id "ENSRNOG00000009995"; transcript_id "ENSRNOG00000009995_tx_11"; exon_id "10_39294743_39294866_+"; exonnum "17"; txlen "6033";
10	ENSEMBL114_rn	exon	39294743	39294866	20.8881226301329	+	.	gene_id "ENSRNOG00000009995"; transcript_id "ENSRNOG00000009995_tx_13"; exon_id "10_39294743_39294866_+"; exonnum "17"; txlen "6327";
10	ENSEMBL114_rn	exon	39294743	39294866	18.760982316711	+	.	gene_id "ENSRNOG00000009995"; transcript_id "ENSRNOG00000009995_tx_14"; exon_id "10_39294743_39294866_+"; exonnum "17"; txlen "6351";
10	ENSEMBL114_rn	exon	39294743	39294866	0.356422171265386	+	.	gene_id "ENSRNOG00000009995"; transcript_id "ENSRNOG00000009995_tx_26"; exon_id "10_39294743_39294866_+"; exonnum "22"; txlen "6669";
10	ENSEMBL114_rn	exon	39294743	39294866	34.0019825434145	+	.	gene_id "ENSRNOG00000009995"; transcript_id "ENSRNOG00000009995_tx_4"; exon_id "10_39294743_39294866_+"; exonnum "16"; txlen "5994";
10	ENSEMBL114_rn	exon	39294743	39294866	27.2257305377112	+	.	gene_id "ENSRNOG00000009995"; transcript_id "ENSRNOG00000009995_tx_6"; exon_id "10_39294743_39294866_+"; exonnum "17"; txlen "6009";
10	ENSEMBL114_rn	exon	39294743	39294866	24.6950610300561	+	.	gene_id "ENSRNOG00000009995"; transcript_id "ENSRNOG00000009995_tx_7"; exon_id "10_39294743_39294866_+"; exonnum "16"; txlen "6312";
10	ENSEMBL114_rn	exon	39294743	39294866	23.0602269397663	+	.	gene_id "ENSRNOG00000009995"; transcript_id "ENSRNOG00000009995_tx_8"; exon_id "10_39294743_39294866_+"; exonnum "16"; txlen "6018";
10	ensembl	exon	39297998	39298021	0	+	.	gene_id "ENSRNOG00000009995"; gene_version "8"; transcript_id "ENSRNOT00000102938"; transcript_version "2"; exon_number "22"; gene_name "Rapgef6"; gene_source "ensembl"; gene_biotype "protein_coding"; transcript_name "Rapgef6-202"; transcript_source "ensembl"; transcript_biotype "protein_coding"; exon_id "ENSRNOE00000261030"; exon_version "2";
10	ensembl	CDS	39297998	39298021	0	+	1	gene_id "ENSRNOG00000009995"; gene_version "8"; transcript_id "ENSRNOT00000102938"; transcript_version "2"; exon_number "22"; gene_name "Rapgef6"; gene_source "ensembl"; gene_biotype "protein_coding"; transcript_name "Rapgef6-202"; transcript_source "ensembl"; transcript_biotype "protein_coding"; protein_id "ENSRNOP00000078181"; protein_version "2";
10	ensembl	exon	39297998	39298021	0	+	.	gene_id "ENSRNOG00000009995"; gene_version "8"; transcript_id "ENSRNOT00000109709"; transcript_version "2"; exon_number "23"; gene_name "Rapgef6"; gene_source "ensembl"; gene_biotype "protein_coding"; transcript_name "Rapgef6-203"; transcript_source "ensembl"; transcript_biotype "protein_coding"; exon_id "ENSRNOE00000261030"; exon_version "2";
10	ensembl	CDS	39297998	39298021	0	+	1	gene_id "ENSRNOG00000009995"; gene_version "8"; transcript_id "ENSRNOT00000109709"; transcript_version "2"; exon_number "23"; gene_name "Rapgef6"; gene_source "ensembl"; gene_biotype "protein_coding"; transcript_name "Rapgef6-203"; transcript_source "ensembl"; transcript_biotype "protein_coding"; protein_id "ENSRNOP00000096908"; protein_version "2";
10	ensembl	exon	39297998	39298021	0	+	.	gene_id "ENSRNOG00000009995"; gene_version "8"; transcript_id "ENSRNOT00000110844"; transcript_version "2"; exon_number "22"; gene_name "Rapgef6"; gene_source "ensembl"; gene_biotype "protein_coding"; transcript_name "Rapgef6-204"; transcript_source "ensembl"; transcript_biotype "protein_coding"; exon_id "ENSRNOE00000261030"; exon_version "2"; tag "Ensembl_canonical";
10	ensembl	CDS	39297998	39298021	0	+	1	gene_id "ENSRNOG00000009995"; gene_version "8"; transcript_id "ENSRNOT00000110844"; transcript_version "2"; exon_number "22"; gene_name "Rapgef6"; gene_source "ensembl"; gene_biotype "protein_coding"; transcript_name "Rapgef6-204"; transcript_source "ensembl"; transcript_biotype "protein_coding"; protein_id "ENSRNOP00000090946"; protein_version "2"; tag "Ensembl_canonical";
10	ENSEMBL114_rn	exon	39297998	39298021	22.3063167331392	+	.	gene_id "ENSRNOG00000009995"; transcript_id "ENSRNOG00000009995_tx_10"; exon_id "10_39297998_39298021_+"; exonnum "17"; txlen "6336";
10	ENSEMBL114_rn	exon	39297998	39298021	22.0207325967415	+	.	gene_id "ENSRNOG00000009995"; transcript_id "ENSRNOG00000009995_tx_11"; exon_id "10_39297998_39298021_+"; exonnum "18"; txlen "6033";
10	ENSEMBL114_rn	exon	39297998	39298021	18.760982316711	+	.	gene_id "ENSRNOG00000009995"; transcript_id "ENSRNOG00000009995_tx_14"; exon_id "10_39297998_39298021_+"; exonnum "18"; txlen "6351";
10	ENSEMBL114_rn	exon	39297998	39298021	23.0602269397663	+	.	gene_id "ENSRNOG00000009995"; transcript_id "ENSRNOG00000009995_tx_8"; exon_id "10_39297998_39298021_+"; exonnum "17"; txlen "6018";
10	ensembl	exon	39302541	39302761	0	+	.	gene_id "ENSRNOG00000009995"; gene_version "8"; transcript_id "ENSRNOT00000113485"; transcript_version "2"; exon_number "20"; gene_name "Rapgef6"; gene_source "ensembl"; gene_biotype "protein_coding"; transcript_name "Rapgef6-205"; transcript_source "ensembl"; transcript_biotype "protein_coding"; exon_id "ENSRNOE00000094194"; exon_version "3";
10	ensembl	CDS	39302541	39302761	0	+	1	gene_id "ENSRNOG00000009995"; gene_version "8"; transcript_id "ENSRNOT00000113485"; transcript_version "2"; exon_number "20"; gene_name "Rapgef6"; gene_source "ensembl"; gene_biotype "protein_coding"; transcript_name "Rapgef6-205"; transcript_source "ensembl"; transcript_biotype "protein_coding"; protein_id "ENSRNOP00000094611"; protein_version "1";
10	ensembl	exon	39302541	39302761	0	+	.	gene_id "ENSRNOG00000009995"; gene_version "8"; transcript_id "ENSRNOT00000102938"; transcript_version "2"; exon_number "23"; gene_name "Rapgef6"; gene_source "ensembl"; gene_biotype "protein_coding"; transcript_name "Rapgef6-202"; transcript_source "ensembl"; transcript_biotype "protein_coding"; exon_id "ENSRNOE00000094194"; exon_version "3";
10	ensembl	CDS	39302541	39302761	0	+	1	gene_id "ENSRNOG00000009995"; gene_version "8"; transcript_id "ENSRNOT00000102938"; transcript_version "2"; exon_number "23"; gene_name "Rapgef6"; gene_source "ensembl"; gene_biotype "protein_coding"; transcript_name "Rapgef6-202"; transcript_source "ensembl"; transcript_biotype "protein_coding"; protein_id "ENSRNOP00000078181"; protein_version "2";
10	ensembl	exon	39302541	39302761	0	+	.	gene_id "ENSRNOG00000009995"; gene_version "8"; transcript_id "ENSRNOT00000109709"; transcript_version "2"; exon_number "24"; gene_name "Rapgef6"; gene_source "ensembl"; gene_biotype "protein_coding"; transcript_name "Rapgef6-203"; transcript_source "ensembl"; transcript_biotype "protein_coding"; exon_id "ENSRNOE00000094194"; exon_version "3";
10	ensembl	CDS	39302541	39302761	0	+	1	gene_id "ENSRNOG00000009995"; gene_version "8"; transcript_id "ENSRNOT00000109709"; transcript_version "2"; exon_number "24"; gene_name "Rapgef6"; gene_source "ensembl"; gene_biotype "protein_coding"; transcript_name "Rapgef6-203"; transcript_source "ensembl"; transcript_biotype "protein_coding"; protein_id "ENSRNOP00000096908"; protein_version "2";
10	ensembl	exon	39302541	39302761	0	+	.	gene_id "ENSRNOG00000009995"; gene_version "8"; transcript_id "ENSRNOT00000110844"; transcript_version "2"; exon_number "23"; gene_name "Rapgef6"; gene_source "ensembl"; gene_biotype "protein_coding"; transcript_name "Rapgef6-204"; transcript_source "ensembl"; transcript_biotype "protein_coding"; exon_id "ENSRNOE00000094194"; exon_version "3"; tag "Ensembl_canonical";
10	ensembl	CDS	39302541	39302761	0	+	1	gene_id "ENSRNOG00000009995"; gene_version "8"; transcript_id "ENSRNOT00000110844"; transcript_version "2"; exon_number "23"; gene_name "Rapgef6"; gene_source "ensembl"; gene_biotype "protein_coding"; transcript_name "Rapgef6-204"; transcript_source "ensembl"; transcript_biotype "protein_coding"; protein_id "ENSRNOP00000090946"; protein_version "2"; tag "Ensembl_canonical";
10	ensembl	exon	39302541	39302761	0	+	.	gene_id "ENSRNOG00000009995"; gene_version "8"; transcript_id "ENSRNOT00000099767"; transcript_version "2"; exon_number "23"; gene_name "Rapgef6"; gene_source "ensembl"; gene_biotype "protein_coding"; transcript_name "Rapgef6-201"; transcript_source "ensembl"; transcript_biotype "protein_coding"; exon_id "ENSRNOE00000094194"; exon_version "3";
10	ensembl	CDS	39302541	39302761	0	+	1	gene_id "ENSRNOG00000009995"; gene_version "8"; transcript_id "ENSRNOT00000099767"; transcript_version "2"; exon_number "23"; gene_name "Rapgef6"; gene_source "ensembl"; gene_biotype "protein_coding"; transcript_name "Rapgef6-201"; transcript_source "ensembl"; transcript_biotype "protein_coding"; protein_id "ENSRNOP00000090336"; protein_version "2";
10	ENSEMBL114_rn	exon	39302541	39302761	22.3063167331392	+	.	gene_id "ENSRNOG00000009995"; transcript_id "ENSRNOG00000009995_tx_10"; exon_id "10_39302541_39302761_+"; exonnum "18"; txlen "6336";
10	ENSEMBL114_rn	exon	39302541	39302761	22.0207325967415	+	.	gene_id "ENSRNOG00000009995"; transcript_id "ENSRNOG00000009995_tx_11"; exon_id "10_39302541_39302761_+"; exonnum "19"; txlen "6033";
10	ENSEMBL114_rn	exon	39302541	39302761	20.8881226301329	+	.	gene_id "ENSRNOG00000009995"; transcript_id "ENSRNOG00000009995_tx_13"; exon_id "10_39302541_39302761_+"; exonnum "18"; txlen "6327";
10	ENSEMBL114_rn	exon	39302541	39302761	18.760982316711	+	.	gene_id "ENSRNOG00000009995"; transcript_id "ENSRNOG00000009995_tx_14"; exon_id "10_39302541_39302761_+"; exonnum "19"; txlen "6351";
10	ENSEMBL114_rn	exon	39302541	39302761	0.356422171265386	+	.	gene_id "ENSRNOG00000009995"; transcript_id "ENSRNOG00000009995_tx_26"; exon_id "10_39302541_39302761_+"; exonnum "23"; txlen "6669";
10	ENSEMBL114_rn	exon	39302541	39302761	34.0019825434145	+	.	gene_id "ENSRNOG00000009995"; transcript_id "ENSRNOG00000009995_tx_4"; exon_id "10_39302541_39302761_+"; exonnum "17"; txlen "5994";
10	ENSEMBL114_rn	exon	39302541	39302761	27.2257305377112	+	.	gene_id "ENSRNOG00000009995"; transcript_id "ENSRNOG00000009995_tx_6"; exon_id "10_39302541_39302761_+"; exonnum "18"; txlen "6009";
10	ENSEMBL114_rn	exon	39302541	39302761	24.6950610300561	+	.	gene_id "ENSRNOG00000009995"; transcript_id "ENSRNOG00000009995_tx_7"; exon_id "10_39302541_39302761_+"; exonnum "17"; txlen "6312";
10	ENSEMBL114_rn	exon	39302541	39302761	23.0602269397663	+	.	gene_id "ENSRNOG00000009995"; transcript_id "ENSRNOG00000009995_tx_8"; exon_id "10_39302541_39302761_+"; exonnum "18"; txlen "6018";
10	ensembl	exon	39305129	39305317	0	+	.	gene_id "ENSRNOG00000009995"; gene_version "8"; transcript_id "ENSRNOT00000113485"; transcript_version "2"; exon_number "21"; gene_name "Rapgef6"; gene_source "ensembl"; gene_biotype "protein_coding"; transcript_name "Rapgef6-205"; transcript_source "ensembl"; transcript_biotype "protein_coding"; exon_id "ENSRNOE00000094360"; exon_version "1";
10	ensembl	CDS	39305129	39305317	0	+	2	gene_id "ENSRNOG00000009995"; gene_version "8"; transcript_id "ENSRNOT00000113485"; transcript_version "2"; exon_number "21"; gene_name "Rapgef6"; gene_source "ensembl"; gene_biotype "protein_coding"; transcript_name "Rapgef6-205"; transcript_source "ensembl"; transcript_biotype "protein_coding"; protein_id "ENSRNOP00000094611"; protein_version "1";
10	ensembl	exon	39305129	39305317	0	+	.	gene_id "ENSRNOG00000009995"; gene_version "8"; transcript_id "ENSRNOT00000102938"; transcript_version "2"; exon_number "24"; gene_name "Rapgef6"; gene_source "ensembl"; gene_biotype "protein_coding"; transcript_name "Rapgef6-202"; transcript_source "ensembl"; transcript_biotype "protein_coding"; exon_id "ENSRNOE00000094360"; exon_version "1";
10	ensembl	CDS	39305129	39305317	0	+	2	gene_id "ENSRNOG00000009995"; gene_version "8"; transcript_id "ENSRNOT00000102938"; transcript_version "2"; exon_number "24"; gene_name "Rapgef6"; gene_source "ensembl"; gene_biotype "protein_coding"; transcript_name "Rapgef6-202"; transcript_source "ensembl"; transcript_biotype "protein_coding"; protein_id "ENSRNOP00000078181"; protein_version "2";
10	ensembl	exon	39305129	39305317	0	+	.	gene_id "ENSRNOG00000009995"; gene_version "8"; transcript_id "ENSRNOT00000109709"; transcript_version "2"; exon_number "25"; gene_name "Rapgef6"; gene_source "ensembl"; gene_biotype "protein_coding"; transcript_name "Rapgef6-203"; transcript_source "ensembl"; transcript_biotype "protein_coding"; exon_id "ENSRNOE00000094360"; exon_version "1";
10	ensembl	CDS	39305129	39305317	0	+	2	gene_id "ENSRNOG00000009995"; gene_version "8"; transcript_id "ENSRNOT00000109709"; transcript_version "2"; exon_number "25"; gene_name "Rapgef6"; gene_source "ensembl"; gene_biotype "protein_coding"; transcript_name "Rapgef6-203"; transcript_source "ensembl"; transcript_biotype "protein_coding"; protein_id "ENSRNOP00000096908"; protein_version "2";
10	ensembl	exon	39305129	39305317	0	+	.	gene_id "ENSRNOG00000009995"; gene_version "8"; transcript_id "ENSRNOT00000110844"; transcript_version "2"; exon_number "24"; gene_name "Rapgef6"; gene_source "ensembl"; gene_biotype "protein_coding"; transcript_name "Rapgef6-204"; transcript_source "ensembl"; transcript_biotype "protein_coding"; exon_id "ENSRNOE00000094360"; exon_version "1"; tag "Ensembl_canonical";
10	ensembl	CDS	39305129	39305317	0	+	2	gene_id "ENSRNOG00000009995"; gene_version "8"; transcript_id "ENSRNOT00000110844"; transcript_version "2"; exon_number "24"; gene_name "Rapgef6"; gene_source "ensembl"; gene_biotype "protein_coding"; transcript_name "Rapgef6-204"; transcript_source "ensembl"; transcript_biotype "protein_coding"; protein_id "ENSRNOP00000090946"; protein_version "2"; tag "Ensembl_canonical";
10	ensembl	exon	39305129	39305317	0	+	.	gene_id "ENSRNOG00000009995"; gene_version "8"; transcript_id "ENSRNOT00000099767"; transcript_version "2"; exon_number "24"; gene_name "Rapgef6"; gene_source "ensembl"; gene_biotype "protein_coding"; transcript_name "Rapgef6-201"; transcript_source "ensembl"; transcript_biotype "protein_coding"; exon_id "ENSRNOE00000094360"; exon_version "1";
10	ensembl	CDS	39305129	39305317	0	+	2	gene_id "ENSRNOG00000009995"; gene_version "8"; transcript_id "ENSRNOT00000099767"; transcript_version "2"; exon_number "24"; gene_name "Rapgef6"; gene_source "ensembl"; gene_biotype "protein_coding"; transcript_name "Rapgef6-201"; transcript_source "ensembl"; transcript_biotype "protein_coding"; protein_id "ENSRNOP00000090336"; protein_version "2";
10	ENSEMBL114_rn	exon	39305129	39305317	22.3063167331392	+	.	gene_id "ENSRNOG00000009995"; transcript_id "ENSRNOG00000009995_tx_10"; exon_id "10_39305129_39305317_+"; exonnum "19"; txlen "6336";
10	ENSEMBL114_rn	exon	39305129	39305317	22.0207325967415	+	.	gene_id "ENSRNOG00000009995"; transcript_id "ENSRNOG00000009995_tx_11"; exon_id "10_39305129_39305317_+"; exonnum "20"; txlen "6033";
10	ENSEMBL114_rn	exon	39305129	39305317	20.8881226301329	+	.	gene_id "ENSRNOG00000009995"; transcript_id "ENSRNOG00000009995_tx_13"; exon_id "10_39305129_39305317_+"; exonnum "19"; txlen "6327";
10	ENSEMBL114_rn	exon	39305129	39305317	18.760982316711	+	.	gene_id "ENSRNOG00000009995"; transcript_id "ENSRNOG00000009995_tx_14"; exon_id "10_39305129_39305317_+"; exonnum "20"; txlen "6351";
10	ENSEMBL114_rn	exon	39305129	39305317	0.356422171265386	+	.	gene_id "ENSRNOG00000009995"; transcript_id "ENSRNOG00000009995_tx_26"; exon_id "10_39305129_39305317_+"; exonnum "24"; txlen "6669";
10	ENSEMBL114_rn	exon	39305129	39305317	34.0019825434145	+	.	gene_id "ENSRNOG00000009995"; transcript_id "ENSRNOG00000009995_tx_4"; exon_id "10_39305129_39305317_+"; exonnum "18"; txlen "5994";
10	ENSEMBL114_rn	exon	39305129	39305317	27.2257305377112	+	.	gene_id "ENSRNOG00000009995"; transcript_id "ENSRNOG00000009995_tx_6"; exon_id "10_39305129_39305317_+"; exonnum "19"; txlen "6009";
10	ENSEMBL114_rn	exon	39305129	39305317	24.6950610300561	+	.	gene_id "ENSRNOG00000009995"; transcript_id "ENSRNOG00000009995_tx_7"; exon_id "10_39305129_39305317_+"; exonnum "18"; txlen "6312";
10	ENSEMBL114_rn	exon	39305129	39305317	23.0602269397663	+	.	gene_id "ENSRNOG00000009995"; transcript_id "ENSRNOG00000009995_tx_8"; exon_id "10_39305129_39305317_+"; exonnum "19"; txlen "6018";
10	ensembl	exon	39310016	39310150	0	+	.	gene_id "ENSRNOG00000009995"; gene_version "8"; transcript_id "ENSRNOT00000113485"; transcript_version "2"; exon_number "22"; gene_name "Rapgef6"; gene_source "ensembl"; gene_biotype "protein_coding"; transcript_name "Rapgef6-205"; transcript_source "ensembl"; transcript_biotype "protein_coding"; exon_id "ENSRNOE00000094540"; exon_version "1";
10	ensembl	CDS	39310016	39310150	0	+	2	gene_id "ENSRNOG00000009995"; gene_version "8"; transcript_id "ENSRNOT00000113485"; transcript_version "2"; exon_number "22"; gene_name "Rapgef6"; gene_source "ensembl"; gene_biotype "protein_coding"; transcript_name "Rapgef6-205"; transcript_source "ensembl"; transcript_biotype "protein_coding"; protein_id "ENSRNOP00000094611"; protein_version "1";
10	ensembl	exon	39310016	39310150	0	+	.	gene_id "ENSRNOG00000009995"; gene_version "8"; transcript_id "ENSRNOT00000102938"; transcript_version "2"; exon_number "25"; gene_name "Rapgef6"; gene_source "ensembl"; gene_biotype "protein_coding"; transcript_name "Rapgef6-202"; transcript_source "ensembl"; transcript_biotype "protein_coding"; exon_id "ENSRNOE00000094540"; exon_version "1";
10	ensembl	CDS	39310016	39310150	0	+	2	gene_id "ENSRNOG00000009995"; gene_version "8"; transcript_id "ENSRNOT00000102938"; transcript_version "2"; exon_number "25"; gene_name "Rapgef6"; gene_source "ensembl"; gene_biotype "protein_coding"; transcript_name "Rapgef6-202"; transcript_source "ensembl"; transcript_biotype "protein_coding"; protein_id "ENSRNOP00000078181"; protein_version "2";
10	ensembl	exon	39310016	39310150	0	+	.	gene_id "ENSRNOG00000009995"; gene_version "8"; transcript_id "ENSRNOT00000109709"; transcript_version "2"; exon_number "26"; gene_name "Rapgef6"; gene_source "ensembl"; gene_biotype "protein_coding"; transcript_name "Rapgef6-203"; transcript_source "ensembl"; transcript_biotype "protein_coding"; exon_id "ENSRNOE00000094540"; exon_version "1";
10	ensembl	CDS	39310016	39310150	0	+	2	gene_id "ENSRNOG00000009995"; gene_version "8"; transcript_id "ENSRNOT00000109709"; transcript_version "2"; exon_number "26"; gene_name "Rapgef6"; gene_source "ensembl"; gene_biotype "protein_coding"; transcript_name "Rapgef6-203"; transcript_source "ensembl"; transcript_biotype "protein_coding"; protein_id "ENSRNOP00000096908"; protein_version "2";
10	ensembl	exon	39310016	39310150	0	+	.	gene_id "ENSRNOG00000009995"; gene_version "8"; transcript_id "ENSRNOT00000110844"; transcript_version "2"; exon_number "25"; gene_name "Rapgef6"; gene_source "ensembl"; gene_biotype "protein_coding"; transcript_name "Rapgef6-204"; transcript_source "ensembl"; transcript_biotype "protein_coding"; exon_id "ENSRNOE00000094540"; exon_version "1"; tag "Ensembl_canonical";
10	ensembl	CDS	39310016	39310150	0	+	2	gene_id "ENSRNOG00000009995"; gene_version "8"; transcript_id "ENSRNOT00000110844"; transcript_version "2"; exon_number "25"; gene_name "Rapgef6"; gene_source "ensembl"; gene_biotype "protein_coding"; transcript_name "Rapgef6-204"; transcript_source "ensembl"; transcript_biotype "protein_coding"; protein_id "ENSRNOP00000090946"; protein_version "2"; tag "Ensembl_canonical";
10	ensembl	exon	39310016	39310150	0	+	.	gene_id "ENSRNOG00000009995"; gene_version "8"; transcript_id "ENSRNOT00000099767"; transcript_version "2"; exon_number "25"; gene_name "Rapgef6"; gene_source "ensembl"; gene_biotype "protein_coding"; transcript_name "Rapgef6-201"; transcript_source "ensembl"; transcript_biotype "protein_coding"; exon_id "ENSRNOE00000094540"; exon_version "1";
10	ensembl	CDS	39310016	39310150	0	+	2	gene_id "ENSRNOG00000009995"; gene_version "8"; transcript_id "ENSRNOT00000099767"; transcript_version "2"; exon_number "25"; gene_name "Rapgef6"; gene_source "ensembl"; gene_biotype "protein_coding"; transcript_name "Rapgef6-201"; transcript_source "ensembl"; transcript_biotype "protein_coding"; protein_id "ENSRNOP00000090336"; protein_version "2";
10	ENSEMBL114_rn	exon	39310016	39310150	22.3063167331392	+	.	gene_id "ENSRNOG00000009995"; transcript_id "ENSRNOG00000009995_tx_10"; exon_id "10_39310016_39310150_+"; exonnum "20"; txlen "6336";
10	ENSEMBL114_rn	exon	39310016	39310150	22.0207325967415	+	.	gene_id "ENSRNOG00000009995"; transcript_id "ENSRNOG00000009995_tx_11"; exon_id "10_39310016_39310150_+"; exonnum "21"; txlen "6033";
10	ENSEMBL114_rn	exon	39310016	39310150	20.8881226301329	+	.	gene_id "ENSRNOG00000009995"; transcript_id "ENSRNOG00000009995_tx_13"; exon_id "10_39310016_39310150_+"; exonnum "20"; txlen "6327";
10	ENSEMBL114_rn	exon	39310016	39310150	18.760982316711	+	.	gene_id "ENSRNOG00000009995"; transcript_id "ENSRNOG00000009995_tx_14"; exon_id "10_39310016_39310150_+"; exonnum "21"; txlen "6351";
10	ENSEMBL114_rn	exon	39310016	39310150	0.356422171265386	+	.	gene_id "ENSRNOG00000009995"; transcript_id "ENSRNOG00000009995_tx_26"; exon_id "10_39310016_39310150_+"; exonnum "25"; txlen "6669";
10	ENSEMBL114_rn	exon	39310016	39310150	34.0019825434145	+	.	gene_id "ENSRNOG00000009995"; transcript_id "ENSRNOG00000009995_tx_4"; exon_id "10_39310016_39310150_+"; exonnum "19"; txlen "5994";
10	ENSEMBL114_rn	exon	39310016	39310150	27.2257305377112	+	.	gene_id "ENSRNOG00000009995"; transcript_id "ENSRNOG00000009995_tx_6"; exon_id "10_39310016_39310150_+"; exonnum "20"; txlen "6009";
10	ENSEMBL114_rn	exon	39310016	39310150	24.6950610300561	+	.	gene_id "ENSRNOG00000009995"; transcript_id "ENSRNOG00000009995_tx_7"; exon_id "10_39310016_39310150_+"; exonnum "19"; txlen "6312";
10	ENSEMBL114_rn	exon	39310016	39310150	23.0602269397663	+	.	gene_id "ENSRNOG00000009995"; transcript_id "ENSRNOG00000009995_tx_8"; exon_id "10_39310016_39310150_+"; exonnum "20"; txlen "6018";
10	ensembl	CDS	39313414	39313892	0	+	2	gene_id "ENSRNOG00000009995"; gene_version "8"; transcript_id "ENSRNOT00000102938"; transcript_version "2"; exon_number "26"; gene_name "Rapgef6"; gene_source "ensembl"; gene_biotype "protein_coding"; transcript_name "Rapgef6-202"; transcript_source "ensembl"; transcript_biotype "protein_coding"; protein_id "ENSRNOP00000078181"; protein_version "2";
10	sraer114_mid	exon	39313414	39313994	0.356422171265386	+	.	gene_id "ENSRNOG00000009995"; transcript_id "ENSRNOG00000009995_tx_26"; exon_id "10_39313414_39313994_+"; exonnum "26"; txlen "6669";
10	ensembl	exon	39313414	39314130	0	+	.	gene_id "ENSRNOG00000009995"; gene_version "8"; transcript_id "ENSRNOT00000102938"; transcript_version "2"; exon_number "26"; gene_name "Rapgef6"; gene_source "ensembl"; gene_biotype "protein_coding"; transcript_name "Rapgef6-202"; transcript_source "ensembl"; transcript_biotype "protein_coding"; exon_id "ENSRNOE00000648065"; exon_version "2";
10	ensembl	stop_codon	39313893	39313895	0	+	0	gene_id "ENSRNOG00000009995"; gene_version "8"; transcript_id "ENSRNOT00000102938"; transcript_version "2"; exon_number "26"; gene_name "Rapgef6"; gene_source "ensembl"; gene_biotype "protein_coding"; transcript_name "Rapgef6-202"; transcript_source "ensembl"; transcript_biotype "protein_coding";
10	ensembl	three_prime_utr	39313896	39314130	0	+	.	gene_id "ENSRNOG00000009995"; gene_version "8"; transcript_id "ENSRNOT00000102938"; transcript_version "2"; gene_name "Rapgef6"; gene_source "ensembl"; gene_biotype "protein_coding"; transcript_name "Rapgef6-202"; transcript_source "ensembl"; transcript_biotype "protein_coding";
10	ensembl	exon	39316122	39316350	0	+	.	gene_id "ENSRNOG00000009995"; gene_version "8"; transcript_id "ENSRNOT00000113485"; transcript_version "2"; exon_number "23"; gene_name "Rapgef6"; gene_source "ensembl"; gene_biotype "protein_coding"; transcript_name "Rapgef6-205"; transcript_source "ensembl"; transcript_biotype "protein_coding"; exon_id "ENSRNOE00000697565"; exon_version "1";
10	ensembl	CDS	39316122	39316350	0	+	2	gene_id "ENSRNOG00000009995"; gene_version "8"; transcript_id "ENSRNOT00000113485"; transcript_version "2"; exon_number "23"; gene_name "Rapgef6"; gene_source "ensembl"; gene_biotype "protein_coding"; transcript_name "Rapgef6-205"; transcript_source "ensembl"; transcript_biotype "protein_coding"; protein_id "ENSRNOP00000094611"; protein_version "1";
10	ensembl	exon	39316122	39316350	0	+	.	gene_id "ENSRNOG00000009995"; gene_version "8"; transcript_id "ENSRNOT00000109709"; transcript_version "2"; exon_number "27"; gene_name "Rapgef6"; gene_source "ensembl"; gene_biotype "protein_coding"; transcript_name "Rapgef6-203"; transcript_source "ensembl"; transcript_biotype "protein_coding"; exon_id "ENSRNOE00000697565"; exon_version "1";
10	ensembl	CDS	39316122	39316350	0	+	2	gene_id "ENSRNOG00000009995"; gene_version "8"; transcript_id "ENSRNOT00000109709"; transcript_version "2"; exon_number "27"; gene_name "Rapgef6"; gene_source "ensembl"; gene_biotype "protein_coding"; transcript_name "Rapgef6-203"; transcript_source "ensembl"; transcript_biotype "protein_coding"; protein_id "ENSRNOP00000096908"; protein_version "2";
10	ensembl	exon	39316122	39316350	0	+	.	gene_id "ENSRNOG00000009995"; gene_version "8"; transcript_id "ENSRNOT00000110844"; transcript_version "2"; exon_number "26"; gene_name "Rapgef6"; gene_source "ensembl"; gene_biotype "protein_coding"; transcript_name "Rapgef6-204"; transcript_source "ensembl"; transcript_biotype "protein_coding"; exon_id "ENSRNOE00000697565"; exon_version "1"; tag "Ensembl_canonical";
10	ensembl	CDS	39316122	39316350	0	+	2	gene_id "ENSRNOG00000009995"; gene_version "8"; transcript_id "ENSRNOT00000110844"; transcript_version "2"; exon_number "26"; gene_name "Rapgef6"; gene_source "ensembl"; gene_biotype "protein_coding"; transcript_name "Rapgef6-204"; transcript_source "ensembl"; transcript_biotype "protein_coding"; protein_id "ENSRNOP00000090946"; protein_version "2"; tag "Ensembl_canonical";
10	ensembl	exon	39316122	39316350	0	+	.	gene_id "ENSRNOG00000009995"; gene_version "8"; transcript_id "ENSRNOT00000099767"; transcript_version "2"; exon_number "26"; gene_name "Rapgef6"; gene_source "ensembl"; gene_biotype "protein_coding"; transcript_name "Rapgef6-201"; transcript_source "ensembl"; transcript_biotype "protein_coding"; exon_id "ENSRNOE00000697565"; exon_version "1";
10	ensembl	CDS	39316122	39316350	0	+	2	gene_id "ENSRNOG00000009995"; gene_version "8"; transcript_id "ENSRNOT00000099767"; transcript_version "2"; exon_number "26"; gene_name "Rapgef6"; gene_source "ensembl"; gene_biotype "protein_coding"; transcript_name "Rapgef6-201"; transcript_source "ensembl"; transcript_biotype "protein_coding"; protein_id "ENSRNOP00000090336"; protein_version "2";
10	ENSEMBL114_rn	exon	39316122	39316350	22.3063167331392	+	.	gene_id "ENSRNOG00000009995"; transcript_id "ENSRNOG00000009995_tx_10"; exon_id "10_39316122_39316350_+"; exonnum "21"; txlen "6336";
10	ENSEMBL114_rn	exon	39316122	39316350	22.0207325967415	+	.	gene_id "ENSRNOG00000009995"; transcript_id "ENSRNOG00000009995_tx_11"; exon_id "10_39316122_39316350_+"; exonnum "22"; txlen "6033";
10	ENSEMBL114_rn	exon	39316122	39316350	20.8881226301329	+	.	gene_id "ENSRNOG00000009995"; transcript_id "ENSRNOG00000009995_tx_13"; exon_id "10_39316122_39316350_+"; exonnum "21"; txlen "6327";
10	ENSEMBL114_rn	exon	39316122	39316350	18.760982316711	+	.	gene_id "ENSRNOG00000009995"; transcript_id "ENSRNOG00000009995_tx_14"; exon_id "10_39316122_39316350_+"; exonnum "22"; txlen "6351";
10	ENSEMBL114_rn	exon	39316122	39316350	0.356422171265386	+	.	gene_id "ENSRNOG00000009995"; transcript_id "ENSRNOG00000009995_tx_26"; exon_id "10_39316122_39316350_+"; exonnum "27"; txlen "6669";
10	ENSEMBL114_rn	exon	39316122	39316350	34.0019825434145	+	.	gene_id "ENSRNOG00000009995"; transcript_id "ENSRNOG00000009995_tx_4"; exon_id "10_39316122_39316350_+"; exonnum "20"; txlen "5994";
10	ENSEMBL114_rn	exon	39316122	39316350	27.2257305377112	+	.	gene_id "ENSRNOG00000009995"; transcript_id "ENSRNOG00000009995_tx_6"; exon_id "10_39316122_39316350_+"; exonnum "21"; txlen "6009";
10	ENSEMBL114_rn	exon	39316122	39316350	24.6950610300561	+	.	gene_id "ENSRNOG00000009995"; transcript_id "ENSRNOG00000009995_tx_7"; exon_id "10_39316122_39316350_+"; exonnum "20"; txlen "6312";
10	ENSEMBL114_rn	exon	39316122	39316350	23.0602269397663	+	.	gene_id "ENSRNOG00000009995"; transcript_id "ENSRNOG00000009995_tx_8"; exon_id "10_39316122_39316350_+"; exonnum "21"; txlen "6018";
10	ensembl	exon	39317679	39318181	0	+	.	gene_id "ENSRNOG00000009995"; gene_version "8"; transcript_id "ENSRNOT00000113485"; transcript_version "2"; exon_number "24"; gene_name "Rapgef6"; gene_source "ensembl"; gene_biotype "protein_coding"; transcript_name "Rapgef6-205"; transcript_source "ensembl"; transcript_biotype "protein_coding"; exon_id "ENSRNOE00000813864"; exon_version "1";
10	ensembl	CDS	39317679	39318181	0	+	1	gene_id "ENSRNOG00000009995"; gene_version "8"; transcript_id "ENSRNOT00000113485"; transcript_version "2"; exon_number "24"; gene_name "Rapgef6"; gene_source "ensembl"; gene_biotype "protein_coding"; transcript_name "Rapgef6-205"; transcript_source "ensembl"; transcript_biotype "protein_coding"; protein_id "ENSRNOP00000094611"; protein_version "1";
10	ensembl	exon	39317679	39318181	0	+	.	gene_id "ENSRNOG00000009995"; gene_version "8"; transcript_id "ENSRNOT00000109709"; transcript_version "2"; exon_number "28"; gene_name "Rapgef6"; gene_source "ensembl"; gene_biotype "protein_coding"; transcript_name "Rapgef6-203"; transcript_source "ensembl"; transcript_biotype "protein_coding"; exon_id "ENSRNOE00000813864"; exon_version "1";
10	ensembl	CDS	39317679	39318181	0	+	1	gene_id "ENSRNOG00000009995"; gene_version "8"; transcript_id "ENSRNOT00000109709"; transcript_version "2"; exon_number "28"; gene_name "Rapgef6"; gene_source "ensembl"; gene_biotype "protein_coding"; transcript_name "Rapgef6-203"; transcript_source "ensembl"; transcript_biotype "protein_coding"; protein_id "ENSRNOP00000096908"; protein_version "2";
10	ensembl	exon	39317679	39318181	0	+	.	gene_id "ENSRNOG00000009995"; gene_version "8"; transcript_id "ENSRNOT00000110844"; transcript_version "2"; exon_number "27"; gene_name "Rapgef6"; gene_source "ensembl"; gene_biotype "protein_coding"; transcript_name "Rapgef6-204"; transcript_source "ensembl"; transcript_biotype "protein_coding"; exon_id "ENSRNOE00000813864"; exon_version "1"; tag "Ensembl_canonical";
10	ensembl	CDS	39317679	39318181	0	+	1	gene_id "ENSRNOG00000009995"; gene_version "8"; transcript_id "ENSRNOT00000110844"; transcript_version "2"; exon_number "27"; gene_name "Rapgef6"; gene_source "ensembl"; gene_biotype "protein_coding"; transcript_name "Rapgef6-204"; transcript_source "ensembl"; transcript_biotype "protein_coding"; protein_id "ENSRNOP00000090946"; protein_version "2"; tag "Ensembl_canonical";
10	ensembl	exon	39317679	39318181	0	+	.	gene_id "ENSRNOG00000009995"; gene_version "8"; transcript_id "ENSRNOT00000099767"; transcript_version "2"; exon_number "27"; gene_name "Rapgef6"; gene_source "ensembl"; gene_biotype "protein_coding"; transcript_name "Rapgef6-201"; transcript_source "ensembl"; transcript_biotype "protein_coding"; exon_id "ENSRNOE00000813864"; exon_version "1";
10	ensembl	CDS	39317679	39318181	0	+	1	gene_id "ENSRNOG00000009995"; gene_version "8"; transcript_id "ENSRNOT00000099767"; transcript_version "2"; exon_number "27"; gene_name "Rapgef6"; gene_source "ensembl"; gene_biotype "protein_coding"; transcript_name "Rapgef6-201"; transcript_source "ensembl"; transcript_biotype "protein_coding"; protein_id "ENSRNOP00000090336"; protein_version "2";
10	ENSEMBL114_rn	exon	39317679	39318181	22.3063167331392	+	.	gene_id "ENSRNOG00000009995"; transcript_id "ENSRNOG00000009995_tx_10"; exon_id "10_39317679_39318181_+"; exonnum "22"; txlen "6336";
10	ENSEMBL114_rn	exon	39317679	39318181	22.0207325967415	+	.	gene_id "ENSRNOG00000009995"; transcript_id "ENSRNOG00000009995_tx_11"; exon_id "10_39317679_39318181_+"; exonnum "23"; txlen "6033";
10	ENSEMBL114_rn	exon	39317679	39318181	20.8881226301329	+	.	gene_id "ENSRNOG00000009995"; transcript_id "ENSRNOG00000009995_tx_13"; exon_id "10_39317679_39318181_+"; exonnum "22"; txlen "6327";
10	ENSEMBL114_rn	exon	39317679	39318181	18.760982316711	+	.	gene_id "ENSRNOG00000009995"; transcript_id "ENSRNOG00000009995_tx_14"; exon_id "10_39317679_39318181_+"; exonnum "23"; txlen "6351";
10	ENSEMBL114_rn	exon	39317679	39318181	0.356422171265386	+	.	gene_id "ENSRNOG00000009995"; transcript_id "ENSRNOG00000009995_tx_26"; exon_id "10_39317679_39318181_+"; exonnum "28"; txlen "6669";
10	ENSEMBL114_rn	exon	39317679	39318181	34.0019825434145	+	.	gene_id "ENSRNOG00000009995"; transcript_id "ENSRNOG00000009995_tx_4"; exon_id "10_39317679_39318181_+"; exonnum "21"; txlen "5994";
10	ENSEMBL114_rn	exon	39317679	39318181	27.2257305377112	+	.	gene_id "ENSRNOG00000009995"; transcript_id "ENSRNOG00000009995_tx_6"; exon_id "10_39317679_39318181_+"; exonnum "22"; txlen "6009";
10	ENSEMBL114_rn	exon	39317679	39318181	24.6950610300561	+	.	gene_id "ENSRNOG00000009995"; transcript_id "ENSRNOG00000009995_tx_7"; exon_id "10_39317679_39318181_+"; exonnum "21"; txlen "6312";
10	ENSEMBL114_rn	exon	39317679	39318181	23.0602269397663	+	.	gene_id "ENSRNOG00000009995"; transcript_id "ENSRNOG00000009995_tx_8"; exon_id "10_39317679_39318181_+"; exonnum "22"; txlen "6018";
10	ensembl	exon	39319940	39320257	0	+	.	gene_id "ENSRNOG00000009995"; gene_version "8"; transcript_id "ENSRNOT00000113485"; transcript_version "2"; exon_number "25"; gene_name "Rapgef6"; gene_source "ensembl"; gene_biotype "protein_coding"; transcript_name "Rapgef6-205"; transcript_source "ensembl"; transcript_biotype "protein_coding"; exon_id "ENSRNOE00000816065"; exon_version "1";
10	ensembl	CDS	39319940	39320257	0	+	2	gene_id "ENSRNOG00000009995"; gene_version "8"; transcript_id "ENSRNOT00000113485"; transcript_version "2"; exon_number "25"; gene_name "Rapgef6"; gene_source "ensembl"; gene_biotype "protein_coding"; transcript_name "Rapgef6-205"; transcript_source "ensembl"; transcript_biotype "protein_coding"; protein_id "ENSRNOP00000094611"; protein_version "1";
10	ensembl	exon	39319940	39320257	0	+	.	gene_id "ENSRNOG00000009995"; gene_version "8"; transcript_id "ENSRNOT00000110844"; transcript_version "2"; exon_number "28"; gene_name "Rapgef6"; gene_source "ensembl"; gene_biotype "protein_coding"; transcript_name "Rapgef6-204"; transcript_source "ensembl"; transcript_biotype "protein_coding"; exon_id "ENSRNOE00000816065"; exon_version "1"; tag "Ensembl_canonical";
10	ensembl	CDS	39319940	39320257	0	+	2	gene_id "ENSRNOG00000009995"; gene_version "8"; transcript_id "ENSRNOT00000110844"; transcript_version "2"; exon_number "28"; gene_name "Rapgef6"; gene_source "ensembl"; gene_biotype "protein_coding"; transcript_name "Rapgef6-204"; transcript_source "ensembl"; transcript_biotype "protein_coding"; protein_id "ENSRNOP00000090946"; protein_version "2"; tag "Ensembl_canonical";
10	ensembl	exon	39319940	39320257	0	+	.	gene_id "ENSRNOG00000009995"; gene_version "8"; transcript_id "ENSRNOT00000099767"; transcript_version "2"; exon_number "28"; gene_name "Rapgef6"; gene_source "ensembl"; gene_biotype "protein_coding"; transcript_name "Rapgef6-201"; transcript_source "ensembl"; transcript_biotype "protein_coding"; exon_id "ENSRNOE00000816065"; exon_version "1";
10	ensembl	CDS	39319940	39320257	0	+	2	gene_id "ENSRNOG00000009995"; gene_version "8"; transcript_id "ENSRNOT00000099767"; transcript_version "2"; exon_number "28"; gene_name "Rapgef6"; gene_source "ensembl"; gene_biotype "protein_coding"; transcript_name "Rapgef6-201"; transcript_source "ensembl"; transcript_biotype "protein_coding"; protein_id "ENSRNOP00000090336"; protein_version "2";
10	ENSEMBL114_rn	exon	39319940	39320257	22.3063167331392	+	.	gene_id "ENSRNOG00000009995"; transcript_id "ENSRNOG00000009995_tx_10"; exon_id "10_39319940_39320257_+"; exonnum "23"; txlen "6336";
10	ENSEMBL114_rn	exon	39319940	39320257	20.8881226301329	+	.	gene_id "ENSRNOG00000009995"; transcript_id "ENSRNOG00000009995_tx_13"; exon_id "10_39319940_39320257_+"; exonnum "23"; txlen "6327";
10	ENSEMBL114_rn	exon	39319940	39320257	18.760982316711	+	.	gene_id "ENSRNOG00000009995"; transcript_id "ENSRNOG00000009995_tx_14"; exon_id "10_39319940_39320257_+"; exonnum "24"; txlen "6351";
10	ENSEMBL114_rn	exon	39319940	39320257	0.356422171265386	+	.	gene_id "ENSRNOG00000009995"; transcript_id "ENSRNOG00000009995_tx_26"; exon_id "10_39319940_39320257_+"; exonnum "29"; txlen "6669";
10	ENSEMBL114_rn	exon	39319940	39320257	24.6950610300561	+	.	gene_id "ENSRNOG00000009995"; transcript_id "ENSRNOG00000009995_tx_7"; exon_id "10_39319940_39320257_+"; exonnum "22"; txlen "6312";
10	ensembl	CDS	39321760	39321782	0	+	2	gene_id "ENSRNOG00000009995"; gene_version "8"; transcript_id "ENSRNOT00000113485"; transcript_version "2"; exon_number "26"; gene_name "Rapgef6"; gene_source "ensembl"; gene_biotype "protein_coding"; transcript_name "Rapgef6-205"; transcript_source "ensembl"; transcript_biotype "protein_coding"; protein_id "ENSRNOP00000094611"; protein_version "1";
10	ensembl	CDS	39321760	39321782	0	+	2	gene_id "ENSRNOG00000009995"; gene_version "8"; transcript_id "ENSRNOT00000109709"; transcript_version "2"; exon_number "29"; gene_name "Rapgef6"; gene_source "ensembl"; gene_biotype "protein_coding"; transcript_name "Rapgef6-203"; transcript_source "ensembl"; transcript_biotype "protein_coding"; protein_id "ENSRNOP00000096908"; protein_version "2";
10	ensembl	CDS	39321760	39321782	0	+	2	gene_id "ENSRNOG00000009995"; gene_version "8"; transcript_id "ENSRNOT00000110844"; transcript_version "2"; exon_number "29"; gene_name "Rapgef6"; gene_source "ensembl"; gene_biotype "protein_coding"; transcript_name "Rapgef6-204"; transcript_source "ensembl"; transcript_biotype "protein_coding"; protein_id "ENSRNOP00000090946"; protein_version "2"; tag "Ensembl_canonical";
10	ensembl	CDS	39321760	39321782	0	+	2	gene_id "ENSRNOG00000009995"; gene_version "8"; transcript_id "ENSRNOT00000099767"; transcript_version "2"; exon_number "29"; gene_name "Rapgef6"; gene_source "ensembl"; gene_biotype "protein_coding"; transcript_name "Rapgef6-201"; transcript_source "ensembl"; transcript_biotype "protein_coding"; protein_id "ENSRNOP00000090336"; protein_version "2";
10	ensembl	exon	39321760	39322786	0	+	.	gene_id "ENSRNOG00000009995"; gene_version "8"; transcript_id "ENSRNOT00000109709"; transcript_version "2"; exon_number "29"; gene_name "Rapgef6"; gene_source "ensembl"; gene_biotype "protein_coding"; transcript_name "Rapgef6-203"; transcript_source "ensembl"; transcript_biotype "protein_coding"; exon_id "ENSRNOE00000398278"; exon_version "3";
10	ENSEMBL114_rn	exon	39321760	39322786	22.3063167331392	+	.	gene_id "ENSRNOG00000009995"; transcript_id "ENSRNOG00000009995_tx_10"; exon_id "10_39321760_39322786_+"; exonnum "24"; txlen "6336";
10	ENSEMBL114_rn	exon	39321760	39322786	22.0207325967415	+	.	gene_id "ENSRNOG00000009995"; transcript_id "ENSRNOG00000009995_tx_11"; exon_id "10_39321760_39322786_+"; exonnum "24"; txlen "6033";
10	ENSEMBL114_rn	exon	39321760	39322786	20.8881226301329	+	.	gene_id "ENSRNOG00000009995"; transcript_id "ENSRNOG00000009995_tx_13"; exon_id "10_39321760_39322786_+"; exonnum "24"; txlen "6327";
10	ENSEMBL114_rn	exon	39321760	39322786	18.760982316711	+	.	gene_id "ENSRNOG00000009995"; transcript_id "ENSRNOG00000009995_tx_14"; exon_id "10_39321760_39322786_+"; exonnum "25"; txlen "6351";
10	ENSEMBL114_rn	exon	39321760	39322786	0.356422171265386	+	.	gene_id "ENSRNOG00000009995"; transcript_id "ENSRNOG00000009995_tx_26"; exon_id "10_39321760_39322786_+"; exonnum "30"; txlen "6669";
10	ENSEMBL114_rn	exon	39321760	39322786	34.0019825434145	+	.	gene_id "ENSRNOG00000009995"; transcript_id "ENSRNOG00000009995_tx_4"; exon_id "10_39321760_39322786_+"; exonnum "22"; txlen "5994";
10	ENSEMBL114_rn	exon	39321760	39322786	27.2257305377112	+	.	gene_id "ENSRNOG00000009995"; transcript_id "ENSRNOG00000009995_tx_6"; exon_id "10_39321760_39322786_+"; exonnum "23"; txlen "6009";
10	ENSEMBL114_rn	exon	39321760	39322786	24.6950610300561	+	.	gene_id "ENSRNOG00000009995"; transcript_id "ENSRNOG00000009995_tx_7"; exon_id "10_39321760_39322786_+"; exonnum "23"; txlen "6312";
10	ENSEMBL114_rn	exon	39321760	39322786	23.0602269397663	+	.	gene_id "ENSRNOG00000009995"; transcript_id "ENSRNOG00000009995_tx_8"; exon_id "10_39321760_39322786_+"; exonnum "23"; txlen "6018";
10	ensembl	exon	39321760	39324946	0	+	.	gene_id "ENSRNOG00000009995"; gene_version "8"; transcript_id "ENSRNOT00000113485"; transcript_version "2"; exon_number "26"; gene_name "Rapgef6"; gene_source "ensembl"; gene_biotype "protein_coding"; transcript_name "Rapgef6-205"; transcript_source "ensembl"; transcript_biotype "protein_coding"; exon_id "ENSRNOE00000635675"; exon_version "2";
10	ensembl	exon	39321760	39324946	0	+	.	gene_id "ENSRNOG00000009995"; gene_version "8"; transcript_id "ENSRNOT00000110844"; transcript_version "2"; exon_number "29"; gene_name "Rapgef6"; gene_source "ensembl"; gene_biotype "protein_coding"; transcript_name "Rapgef6-204"; transcript_source "ensembl"; transcript_biotype "protein_coding"; exon_id "ENSRNOE00000635675"; exon_version "2"; tag "Ensembl_canonical";
10	ensembl	exon	39321760	39324946	0	+	.	gene_id "ENSRNOG00000009995"; gene_version "8"; transcript_id "ENSRNOT00000099767"; transcript_version "2"; exon_number "29"; gene_name "Rapgef6"; gene_source "ensembl"; gene_biotype "protein_coding"; transcript_name "Rapgef6-201"; transcript_source "ensembl"; transcript_biotype "protein_coding"; exon_id "ENSRNOE00000635675"; exon_version "2";
10	ensembl	stop_codon	39321783	39321785	0	+	0	gene_id "ENSRNOG00000009995"; gene_version "8"; transcript_id "ENSRNOT00000113485"; transcript_version "2"; exon_number "26"; gene_name "Rapgef6"; gene_source "ensembl"; gene_biotype "protein_coding"; transcript_name "Rapgef6-205"; transcript_source "ensembl"; transcript_biotype "protein_coding";
10	ensembl	stop_codon	39321783	39321785	0	+	0	gene_id "ENSRNOG00000009995"; gene_version "8"; transcript_id "ENSRNOT00000109709"; transcript_version "2"; exon_number "29"; gene_name "Rapgef6"; gene_source "ensembl"; gene_biotype "protein_coding"; transcript_name "Rapgef6-203"; transcript_source "ensembl"; transcript_biotype "protein_coding";
10	ensembl	stop_codon	39321783	39321785	0	+	0	gene_id "ENSRNOG00000009995"; gene_version "8"; transcript_id "ENSRNOT00000110844"; transcript_version "2"; exon_number "29"; gene_name "Rapgef6"; gene_source "ensembl"; gene_biotype "protein_coding"; transcript_name "Rapgef6-204"; transcript_source "ensembl"; transcript_biotype "protein_coding"; tag "Ensembl_canonical";
10	ensembl	stop_codon	39321783	39321785	0	+	0	gene_id "ENSRNOG00000009995"; gene_version "8"; transcript_id "ENSRNOT00000099767"; transcript_version "2"; exon_number "29"; gene_name "Rapgef6"; gene_source "ensembl"; gene_biotype "protein_coding"; transcript_name "Rapgef6-201"; transcript_source "ensembl"; transcript_biotype "protein_coding";
10	ensembl	three_prime_utr	39321786	39322786	0	+	.	gene_id "ENSRNOG00000009995"; gene_version "8"; transcript_id "ENSRNOT00000109709"; transcript_version "2"; gene_name "Rapgef6"; gene_source "ensembl"; gene_biotype "protein_coding"; transcript_name "Rapgef6-203"; transcript_source "ensembl"; transcript_biotype "protein_coding";
10	ensembl	three_prime_utr	39321786	39324946	0	+	.	gene_id "ENSRNOG00000009995"; gene_version "8"; transcript_id "ENSRNOT00000113485"; transcript_version "2"; gene_name "Rapgef6"; gene_source "ensembl"; gene_biotype "protein_coding"; transcript_name "Rapgef6-205"; transcript_source "ensembl"; transcript_biotype "protein_coding";
10	ensembl	three_prime_utr	39321786	39324946	0	+	.	gene_id "ENSRNOG00000009995"; gene_version "8"; transcript_id "ENSRNOT00000110844"; transcript_version "2"; gene_name "Rapgef6"; gene_source "ensembl"; gene_biotype "protein_coding"; transcript_name "Rapgef6-204"; transcript_source "ensembl"; transcript_biotype "protein_coding"; tag "Ensembl_canonical";
10	ensembl	three_prime_utr	39321786	39324946	0	+	.	gene_id "ENSRNOG00000009995"; gene_version "8"; transcript_id "ENSRNOT00000099767"; transcript_version "2"; gene_name "Rapgef6"; gene_source "ensembl"; gene_biotype "protein_coding"; transcript_name "Rapgef6-201"; transcript_source "ensembl"; transcript_biotype "protein_coding";
10	sraer114_es	exon	39328440	39328647	0.0119798758560316	+	.	gene_id "sraer114_gene_13340"; transcript_id "sraer114_gene_13340_tx_2"; exon_id "10_39328440_39328647_+"; exonnum "1"; txlen "1011";
10	sraer114_es	exon	39328440	39328647	0.010890796232756	+	.	gene_id "sraer114_gene_13340"; transcript_id "sraer114_gene_13340_tx_3"; exon_id "10_39328440_39328647_+"; exonnum "1"; txlen "1146";
10	sraer114_mid	exon	39334124	39334289	0.0119798758560316	+	.	gene_id "sraer114_gene_13340"; transcript_id "sraer114_gene_13340_tx_2"; exon_id "10_39334124_39334289_+"; exonnum "2"; txlen "1011";
10	sraer114_mid	exon	39334124	39334289	0.010890796232756	+	.	gene_id "sraer114_gene_13340"; transcript_id "sraer114_gene_13340_tx_3"; exon_id "10_39334124_39334289_+"; exonnum "2"; txlen "1146";
10	sraer114_mid	exon	39337051	39337223	0.0119798758560316	+	.	gene_id "sraer114_gene_13340"; transcript_id "sraer114_gene_13340_tx_2"; exon_id "10_39337051_39337223_+"; exonnum "3"; txlen "1011";
10	sraer114_mid	exon	39337051	39337223	0.010890796232756	+	.	gene_id "sraer114_gene_13340"; transcript_id "sraer114_gene_13340_tx_3"; exon_id "10_39337051_39337223_+"; exonnum "3"; txlen "1146";
10	sraer114_mid	exon	39341363	39341497	0.010890796232756	+	.	gene_id "sraer114_gene_13340"; transcript_id "sraer114_gene_13340_tx_3"; exon_id "10_39341363_39341497_+"; exonnum "4"; txlen "1146";
10	sraer114_ss	exon	39342113	39342576	0.0119798758560316	+	.	gene_id "sraer114_gene_13340"; transcript_id "sraer114_gene_13340_tx_2"; exon_id "10_39342113_39342576_+"; exonnum "4"; txlen "1011";
10	sraer114_ss	exon	39342113	39342576	0.010890796232756	+	.	gene_id "sraer114_gene_13340"; transcript_id "sraer114_gene_13340_tx_3"; exon_id "10_39342113_39342576_+"; exonnum "5"; txlen "1146";
10	ensembl	gene	39455119	39455276	0	+	.	gene_id "ENSRNOG00000060220"; gene_version "3"; gene_name "U1"; gene_source "ensembl"; gene_biotype "snRNA";
10	ensembl	transcript	39455119	39455276	0	+	.	gene_id "ENSRNOG00000060220"; gene_version "3"; transcript_id "ENSRNOT00000082761"; transcript_version "3"; gene_name "U1"; gene_source "ensembl"; gene_biotype "snRNA"; transcript_name "U1.72-201"; transcript_source "ensembl"; transcript_biotype "snRNA"; tag "Ensembl_canonical";
10	ensembl	exon	39455119	39455276	0	+	.	gene_id "ENSRNOG00000060220"; gene_version "3"; transcript_id "ENSRNOT00000082761"; transcript_version "3"; exon_number "1"; gene_name "U1"; gene_source "ensembl"; gene_biotype "snRNA"; transcript_name "U1.72-201"; transcript_source "ensembl"; transcript_biotype "snRNA"; exon_id "ENSRNOE00000532395"; exon_version "2"; tag "Ensembl_canonical";
10	ensembl	five_prime_utr	39490170	39490282	0	+	.	gene_id "ENSRNOG00000086472"; gene_version "1"; transcript_id "ENSRNOT00000165419"; transcript_version "1"; gene_name "Hint1"; gene_source "ensembl"; gene_biotype "protein_coding"; transcript_name "Hint1-202"; transcript_source "ensembl"; transcript_biotype "protein_coding"; tag "Ensembl_canonical";
10	ensembl	five_prime_utr	39490170	39490282	0	+	.	gene_id "ENSRNOG00000086472"; gene_version "1"; transcript_id "ENSRNOT00000160496"; transcript_version "1"; gene_name "Hint1"; gene_source "ensembl"; gene_biotype "protein_coding"; transcript_name "Hint1-201"; transcript_source "ensembl"; transcript_biotype "protein_coding";
10	ensembl	exon	39490170	39490393	0	+	.	gene_id "ENSRNOG00000086472"; gene_version "1"; transcript_id "ENSRNOT00000165419"; transcript_version "1"; exon_number "1"; gene_name "Hint1"; gene_source "ensembl"; gene_biotype "protein_coding"; transcript_name "Hint1-202"; transcript_source "ensembl"; transcript_biotype "protein_coding"; exon_id "ENSRNOE00000307737"; exon_version "7"; tag "Ensembl_canonical";
10	ensembl	exon	39490170	39490393	0	+	.	gene_id "ENSRNOG00000086472"; gene_version "1"; transcript_id "ENSRNOT00000160496"; transcript_version "1"; exon_number "1"; gene_name "Hint1"; gene_source "ensembl"; gene_biotype "protein_coding"; transcript_name "Hint1-201"; transcript_source "ensembl"; transcript_biotype "protein_coding"; exon_id "ENSRNOE00000307737"; exon_version "7";
10	ensembl	transcript	39490170	39494744	0	+	.	gene_id "ENSRNOG00000086472"; gene_version "1"; transcript_id "ENSRNOT00000165419"; transcript_version "1"; gene_name "Hint1"; gene_source "ensembl"; gene_biotype "protein_coding"; transcript_name "Hint1-202"; transcript_source "ensembl"; transcript_biotype "protein_coding"; tag "Ensembl_canonical";
10	ensembl	gene	39490170	39497319	0	+	.	gene_id "ENSRNOG00000086472"; gene_version "1"; gene_name "Hint1"; gene_source "ensembl"; gene_biotype "protein_coding";
10	ensembl	transcript	39490170	39497319	0	+	.	gene_id "ENSRNOG00000086472"; gene_version "1"; transcript_id "ENSRNOT00000160496"; transcript_version "1"; gene_name "Hint1"; gene_source "ensembl"; gene_biotype "protein_coding"; transcript_name "Hint1-201"; transcript_source "ensembl"; transcript_biotype "protein_coding";
10	ensembl	start_codon	39490283	39490285	0	+	0	gene_id "ENSRNOG00000086472"; gene_version "1"; transcript_id "ENSRNOT00000165419"; transcript_version "1"; exon_number "1"; gene_name "Hint1"; gene_source "ensembl"; gene_biotype "protein_coding"; transcript_name "Hint1-202"; transcript_source "ensembl"; transcript_biotype "protein_coding"; tag "Ensembl_canonical";
10	ensembl	start_codon	39490283	39490285	0	+	0	gene_id "ENSRNOG00000086472"; gene_version "1"; transcript_id "ENSRNOT00000160496"; transcript_version "1"; exon_number "1"; gene_name "Hint1"; gene_source "ensembl"; gene_biotype "protein_coding"; transcript_name "Hint1-201"; transcript_source "ensembl"; transcript_biotype "protein_coding";
10	ensembl	CDS	39490283	39490393	0	+	0	gene_id "ENSRNOG00000086472"; gene_version "1"; transcript_id "ENSRNOT00000165419"; transcript_version "1"; exon_number "1"; gene_name "Hint1"; gene_source "ensembl"; gene_biotype "protein_coding"; transcript_name "Hint1-202"; transcript_source "ensembl"; transcript_biotype "protein_coding"; protein_id "ENSRNOP00000102416"; protein_version "1"; tag "Ensembl_canonical";
10	ensembl	CDS	39490283	39490393	0	+	0	gene_id "ENSRNOG00000086472"; gene_version "1"; transcript_id "ENSRNOT00000160496"; transcript_version "1"; exon_number "1"; gene_name "Hint1"; gene_source "ensembl"; gene_biotype "protein_coding"; transcript_name "Hint1-201"; transcript_source "ensembl"; transcript_biotype "protein_coding"; protein_id "ENSRNOP00000098919"; protein_version "1";
10	ensembl	exon	39493309	39493413	0	+	.	gene_id "ENSRNOG00000086472"; gene_version "1"; transcript_id "ENSRNOT00000165419"; transcript_version "1"; exon_number "2"; gene_name "Hint1"; gene_source "ensembl"; gene_biotype "protein_coding"; transcript_name "Hint1-202"; transcript_source "ensembl"; transcript_biotype "protein_coding"; exon_id "ENSRNOE00000224101"; exon_version "1"; tag "Ensembl_canonical";
10	ensembl	CDS	39493309	39493413	0	+	0	gene_id "ENSRNOG00000086472"; gene_version "1"; transcript_id "ENSRNOT00000165419"; transcript_version "1"; exon_number "2"; gene_name "Hint1"; gene_source "ensembl"; gene_biotype "protein_coding"; transcript_name "Hint1-202"; transcript_source "ensembl"; transcript_biotype "protein_coding"; protein_id "ENSRNOP00000102416"; protein_version "1"; tag "Ensembl_canonical";
10	ensembl	exon	39493309	39493413	0	+	.	gene_id "ENSRNOG00000086472"; gene_version "1"; transcript_id "ENSRNOT00000160496"; transcript_version "1"; exon_number "2"; gene_name "Hint1"; gene_source "ensembl"; gene_biotype "protein_coding"; transcript_name "Hint1-201"; transcript_source "ensembl"; transcript_biotype "protein_coding"; exon_id "ENSRNOE00000224101"; exon_version "1";
10	ensembl	CDS	39493309	39493413	0	+	0	gene_id "ENSRNOG00000086472"; gene_version "1"; transcript_id "ENSRNOT00000160496"; transcript_version "1"; exon_number "2"; gene_name "Hint1"; gene_source "ensembl"; gene_biotype "protein_coding"; transcript_name "Hint1-201"; transcript_source "ensembl"; transcript_biotype "protein_coding"; protein_id "ENSRNOP00000098919"; protein_version "1";
10	ensembl	exon	39493662	39493746	0	+	.	gene_id "ENSRNOG00000086472"; gene_version "1"; transcript_id "ENSRNOT00000160496"; transcript_version "1"; exon_number "3"; gene_name "Hint1"; gene_source "ensembl"; gene_biotype "protein_coding"; transcript_name "Hint1-201"; transcript_source "ensembl"; transcript_biotype "protein_coding"; exon_id "ENSRNOE00000283938"; exon_version "7";
10	ensembl	CDS	39493662	39493746	0	+	0	gene_id "ENSRNOG00000086472"; gene_version "1"; transcript_id "ENSRNOT00000160496"; transcript_version "1"; exon_number "3"; gene_name "Hint1"; gene_source "ensembl"; gene_biotype "protein_coding"; transcript_name "Hint1-201"; transcript_source "ensembl"; transcript_biotype "protein_coding"; protein_id "ENSRNOP00000098919"; protein_version "1";
10	ensembl	CDS	39493662	39493823	0	+	0	gene_id "ENSRNOG00000086472"; gene_version "1"; transcript_id "ENSRNOT00000165419"; transcript_version "1"; exon_number "3"; gene_name "Hint1"; gene_source "ensembl"; gene_biotype "protein_coding"; transcript_name "Hint1-202"; transcript_source "ensembl"; transcript_biotype "protein_coding"; protein_id "ENSRNOP00000102416"; protein_version "1"; tag "Ensembl_canonical";
10	ensembl	exon	39493662	39494744	0	+	.	gene_id "ENSRNOG00000086472"; gene_version "1"; transcript_id "ENSRNOT00000165419"; transcript_version "1"; exon_number "3"; gene_name "Hint1"; gene_source "ensembl"; gene_biotype "protein_coding"; transcript_name "Hint1-202"; transcript_source "ensembl"; transcript_biotype "protein_coding"; exon_id "ENSRNOE00000755728"; exon_version "1"; tag "Ensembl_canonical";
10	ensembl	stop_codon	39493824	39493826	0	+	0	gene_id "ENSRNOG00000086472"; gene_version "1"; transcript_id "ENSRNOT00000165419"; transcript_version "1"; exon_number "3"; gene_name "Hint1"; gene_source "ensembl"; gene_biotype "protein_coding"; transcript_name "Hint1-202"; transcript_source "ensembl"; transcript_biotype "protein_coding"; tag "Ensembl_canonical";
10	ensembl	three_prime_utr	39493827	39494744	0	+	.	gene_id "ENSRNOG00000086472"; gene_version "1"; transcript_id "ENSRNOT00000165419"; transcript_version "1"; gene_name "Hint1"; gene_source "ensembl"; gene_biotype "protein_coding"; transcript_name "Hint1-202"; transcript_source "ensembl"; transcript_biotype "protein_coding"; tag "Ensembl_canonical";
10	ensembl	CDS	39497214	39497290	0	+	2	gene_id "ENSRNOG00000086472"; gene_version "1"; transcript_id "ENSRNOT00000160496"; transcript_version "1"; exon_number "4"; gene_name "Hint1"; gene_source "ensembl"; gene_biotype "protein_coding"; transcript_name "Hint1-201"; transcript_source "ensembl"; transcript_biotype "protein_coding"; protein_id "ENSRNOP00000098919"; protein_version "1";
10	ensembl	exon	39497214	39497319	0	+	.	gene_id "ENSRNOG00000086472"; gene_version "1"; transcript_id "ENSRNOT00000160496"; transcript_version "1"; exon_number "4"; gene_name "Hint1"; gene_source "ensembl"; gene_biotype "protein_coding"; transcript_name "Hint1-201"; transcript_source "ensembl"; transcript_biotype "protein_coding"; exon_id "ENSRNOE00000767138"; exon_version "1";
10	ensembl	stop_codon	39497291	39497293	0	+	0	gene_id "ENSRNOG00000086472"; gene_version "1"; transcript_id "ENSRNOT00000160496"; transcript_version "1"; exon_number "4"; gene_name "Hint1"; gene_source "ensembl"; gene_biotype "protein_coding"; transcript_name "Hint1-201"; transcript_source "ensembl"; transcript_biotype "protein_coding";
10	ensembl	three_prime_utr	39497294	39497319	0	+	.	gene_id "ENSRNOG00000086472"; gene_version "1"; transcript_id "ENSRNOT00000160496"; transcript_version "1"; gene_name "Hint1"; gene_source "ensembl"; gene_biotype "protein_coding"; transcript_name "Hint1-201"; transcript_source "ensembl"; transcript_biotype "protein_coding";
10	sraer114_es	exon	39521226	39521291	0.0524771081976878	+	.	gene_id "ENSRNOG00000052564"; transcript_id "ENSRNOG00000052564_tx_6"; exon_id "10_39521226_39521291_+"; exonnum "1"; txlen "1555";
10	sraer114_es	exon	39521226	39521291	0.00801082967019784	+	.	gene_id "ENSRNOG00000052564"; transcript_id "ENSRNOG00000052564_tx_7"; exon_id "10_39521226_39521291_+"; exonnum "1"; txlen "1583";
10	sraer114_mid	exon	39521554	39521711	0.0524771081976878	+	.	gene_id "ENSRNOG00000052564"; transcript_id "ENSRNOG00000052564_tx_6"; exon_id "10_39521554_39521711_+"; exonnum "2"; txlen "1555";
10	sraer114_mid	exon	39521554	39521711	0.00801082967019784	+	.	gene_id "ENSRNOG00000052564"; transcript_id "ENSRNOG00000052564_tx_7"; exon_id "10_39521554_39521711_+"; exonnum "2"; txlen "1583";
10	sraer114_mid	exon	39525241	39525388	0.00801082967019784	+	.	gene_id "ENSRNOG00000052564"; transcript_id "ENSRNOG00000052564_tx_7"; exon_id "10_39525241_39525388_+"; exonnum "3"; txlen "1583";
10	sraer114_mid	exon	39525269	39525388	0.0524771081976878	+	.	gene_id "ENSRNOG00000052564"; transcript_id "ENSRNOG00000052564_tx_6"; exon_id "10_39525269_39525388_+"; exonnum "3"; txlen "1555";
10	sraer114_es	exon	39525885	39526368	1.64718826256465	+	.	gene_id "ENSRNOG00000052564"; transcript_id "ENSRNOG00000052564_tx_1"; exon_id "10_39525885_39526368_+"; exonnum "1"; txlen "1695";
10	sraer114_es	exon	39528616	39528737	0.460986688291812	+	.	gene_id "ENSRNOG00000052564"; transcript_id "ENSRNOG00000052564_tx_3"; exon_id "10_39528616_39528737_+"; exonnum "1"; txlen "1333";
10	sraer114_es	exon	39528684	39528722	0.349431032828239	+	.	gene_id "ENSRNOG00000052564"; transcript_id "ENSRNOG00000052564_tx_4"; exon_id "10_39528684_39528722_+"; exonnum "1"; txlen "1250";
10	sraer114_es	exon	39528990	39529087	1.1802591376251	+	.	gene_id "ENSRNOG00000052564"; transcript_id "ENSRNOG00000052564_tx_2"; exon_id "10_39528990_39529087_+"; exonnum "1"; txlen "1309";
10	sraer114_mid	exon	39529374	39529572	1.64718826256465	+	.	gene_id "ENSRNOG00000052564"; transcript_id "ENSRNOG00000052564_tx_1"; exon_id "10_39529374_39529572_+"; exonnum "2"; txlen "1695";
10	sraer114_mid	exon	39529374	39529572	1.1802591376251	+	.	gene_id "ENSRNOG00000052564"; transcript_id "ENSRNOG00000052564_tx_2"; exon_id "10_39529374_39529572_+"; exonnum "2"; txlen "1309";
10	sraer114_mid	exon	39529374	39529572	0.460986688291812	+	.	gene_id "ENSRNOG00000052564"; transcript_id "ENSRNOG00000052564_tx_3"; exon_id "10_39529374_39529572_+"; exonnum "2"; txlen "1333";
10	sraer114_mid	exon	39529374	39529572	0.349431032828239	+	.	gene_id "ENSRNOG00000052564"; transcript_id "ENSRNOG00000052564_tx_4"; exon_id "10_39529374_39529572_+"; exonnum "2"; txlen "1250";
10	sraer114_mid	exon	39529374	39529572	0.0524771081976878	+	.	gene_id "ENSRNOG00000052564"; transcript_id "ENSRNOG00000052564_tx_6"; exon_id "10_39529374_39529572_+"; exonnum "4"; txlen "1555";
10	sraer114_mid	exon	39529374	39529572	0.00801082967019784	+	.	gene_id "ENSRNOG00000052564"; transcript_id "ENSRNOG00000052564_tx_7"; exon_id "10_39529374_39529572_+"; exonnum "4"; txlen "1583";
10	ensembl	five_prime_utr	39529448	39529485	0	+	.	gene_id "ENSRNOG00000052564"; gene_version "3"; transcript_id "ENSRNOT00000112041"; transcript_version "2"; gene_name "Gpx3"; gene_source "ensembl"; gene_biotype "protein_coding"; transcript_name "Gpx3-202"; transcript_source "ensembl"; transcript_biotype "protein_coding"; tag "seleno"; tag "Ensembl_canonical";
10	ensembl	exon	39529448	39529572	0	+	.	gene_id "ENSRNOG00000052564"; gene_version "3"; transcript_id "ENSRNOT00000112041"; transcript_version "2"; exon_number "1"; gene_name "Gpx3"; gene_source "ensembl"; gene_biotype "protein_coding"; transcript_name "Gpx3-202"; transcript_source "ensembl"; transcript_biotype "protein_coding"; exon_id "ENSRNOE00000773581"; exon_version "1"; tag "seleno"; tag "Ensembl_canonical";
10	ensembl	gene	39529448	39537405	0	+	.	gene_id "ENSRNOG00000052564"; gene_version "3"; gene_name "Gpx3"; gene_source "ensembl"; gene_biotype "protein_coding";
10	ensembl	transcript	39529448	39537405	0	+	.	gene_id "ENSRNOG00000052564"; gene_version "3"; transcript_id "ENSRNOT00000112041"; transcript_version "2"; gene_name "Gpx3"; gene_source "ensembl"; gene_biotype "protein_coding"; transcript_name "Gpx3-202"; transcript_source "ensembl"; transcript_biotype "protein_coding"; tag "seleno"; tag "Ensembl_canonical";
10	ensembl	start_codon	39529486	39529488	0	+	0	gene_id "ENSRNOG00000052564"; gene_version "3"; transcript_id "ENSRNOT00000112041"; transcript_version "2"; exon_number "1"; gene_name "Gpx3"; gene_source "ensembl"; gene_biotype "protein_coding"; transcript_name "Gpx3-202"; transcript_source "ensembl"; transcript_biotype "protein_coding"; tag "seleno"; tag "Ensembl_canonical";
10	ensembl	CDS	39529486	39529572	0	+	0	gene_id "ENSRNOG00000052564"; gene_version "3"; transcript_id "ENSRNOT00000112041"; transcript_version "2"; exon_number "1"; gene_name "Gpx3"; gene_source "ensembl"; gene_biotype "protein_coding"; transcript_name "Gpx3-202"; transcript_source "ensembl"; transcript_biotype "protein_coding"; protein_id "ENSRNOP00000110052"; protein_version "1"; tag "seleno"; tag "Ensembl_canonical";
10	sraer114_es	exon	39531482	39531787	0.111812431878167	+	.	gene_id "ENSRNOG00000052564"; transcript_id "ENSRNOG00000052564_tx_5"; exon_id "10_39531482_39531787_+"; exonnum "1"; txlen "1318";
10	ensembl	start_codon	39533923	39533925	0	+	0	gene_id "ENSRNOG00000052564"; gene_version "3"; transcript_id "ENSRNOT00000097778"; transcript_version "2"; exon_number "1"; gene_name "Gpx3"; gene_source "ensembl"; gene_biotype "protein_coding"; transcript_name "Gpx3-201"; transcript_source "ensembl"; transcript_biotype "protein_coding";
10	ensembl	exon	39533923	39533952	0	+	.	gene_id "ENSRNOG00000052564"; gene_version "3"; transcript_id "ENSRNOT00000097778"; transcript_version "2"; exon_number "1"; gene_name "Gpx3"; gene_source "ensembl"; gene_biotype "protein_coding"; transcript_name "Gpx3-201"; transcript_source "ensembl"; transcript_biotype "protein_coding"; exon_id "ENSRNOE00000697195"; exon_version "1";
10	ensembl	CDS	39533923	39533952	0	+	0	gene_id "ENSRNOG00000052564"; gene_version "3"; transcript_id "ENSRNOT00000097778"; transcript_version "2"; exon_number "1"; gene_name "Gpx3"; gene_source "ensembl"; gene_biotype "protein_coding"; transcript_name "Gpx3-201"; transcript_source "ensembl"; transcript_biotype "protein_coding"; protein_id "ENSRNOP00000103375"; protein_version "1";
10	ensembl	transcript	39533923	39537405	0	+	.	gene_id "ENSRNOG00000052564"; gene_version "3"; transcript_id "ENSRNOT00000097778"; transcript_version "2"; gene_name "Gpx3"; gene_source "ensembl"; gene_biotype "protein_coding"; transcript_name "Gpx3-201"; transcript_source "ensembl"; transcript_biotype "protein_coding";
10	ensembl	exon	39533999	39534118	0	+	.	gene_id "ENSRNOG00000052564"; gene_version "3"; transcript_id "ENSRNOT00000097778"; transcript_version "2"; exon_number "2"; gene_name "Gpx3"; gene_source "ensembl"; gene_biotype "protein_coding"; transcript_name "Gpx3-201"; transcript_source "ensembl"; transcript_biotype "protein_coding"; exon_id "ENSRNOE00000783916"; exon_version "1";
10	ensembl	CDS	39533999	39534118	0	+	0	gene_id "ENSRNOG00000052564"; gene_version "3"; transcript_id "ENSRNOT00000097778"; transcript_version "2"; exon_number "2"; gene_name "Gpx3"; gene_source "ensembl"; gene_biotype "protein_coding"; transcript_name "Gpx3-201"; transcript_source "ensembl"; transcript_biotype "protein_coding"; protein_id "ENSRNOP00000103375"; protein_version "1";
10	ensembl	exon	39533999	39534152	0	+	.	gene_id "ENSRNOG00000052564"; gene_version "3"; transcript_id "ENSRNOT00000112041"; transcript_version "2"; exon_number "2"; gene_name "Gpx3"; gene_source "ensembl"; gene_biotype "protein_coding"; transcript_name "Gpx3-202"; transcript_source "ensembl"; transcript_biotype "protein_coding"; exon_id "ENSRNOE00000567984"; exon_version "2"; tag "seleno"; tag "Ensembl_canonical";
10	ensembl	CDS	39533999	39534152	0	+	0	gene_id "ENSRNOG00000052564"; gene_version "3"; transcript_id "ENSRNOT00000112041"; transcript_version "2"; exon_number "2"; gene_name "Gpx3"; gene_source "ensembl"; gene_biotype "protein_coding"; transcript_name "Gpx3-202"; transcript_source "ensembl"; transcript_biotype "protein_coding"; protein_id "ENSRNOP00000110052"; protein_version "1"; tag "seleno"; tag "Ensembl_canonical";
10	ENSEMBL114_rn	exon	39533999	39534152	1.64718826256465	+	.	gene_id "ENSRNOG00000052564"; transcript_id "ENSRNOG00000052564_tx_1"; exon_id "10_39533999_39534152_+"; exonnum "3"; txlen "1695";
10	ENSEMBL114_rn	exon	39533999	39534152	1.1802591376251	+	.	gene_id "ENSRNOG00000052564"; transcript_id "ENSRNOG00000052564_tx_2"; exon_id "10_39533999_39534152_+"; exonnum "3"; txlen "1309";
10	ENSEMBL114_rn	exon	39533999	39534152	0.460986688291812	+	.	gene_id "ENSRNOG00000052564"; transcript_id "ENSRNOG00000052564_tx_3"; exon_id "10_39533999_39534152_+"; exonnum "3"; txlen "1333";
10	ENSEMBL114_rn	exon	39533999	39534152	0.349431032828239	+	.	gene_id "ENSRNOG00000052564"; transcript_id "ENSRNOG00000052564_tx_4"; exon_id "10_39533999_39534152_+"; exonnum "3"; txlen "1250";
10	ENSEMBL114_rn	exon	39533999	39534152	0.111812431878167	+	.	gene_id "ENSRNOG00000052564"; transcript_id "ENSRNOG00000052564_tx_5"; exon_id "10_39533999_39534152_+"; exonnum "2"; txlen "1318";
10	ENSEMBL114_rn	exon	39533999	39534152	0.0524771081976878	+	.	gene_id "ENSRNOG00000052564"; transcript_id "ENSRNOG00000052564_tx_6"; exon_id "10_39533999_39534152_+"; exonnum "5"; txlen "1555";
10	ENSEMBL114_rn	exon	39533999	39534152	0.00801082967019784	+	.	gene_id "ENSRNOG00000052564"; transcript_id "ENSRNOG00000052564_tx_7"; exon_id "10_39533999_39534152_+"; exonnum "5"; txlen "1583";
10	ensembl	Selenocysteine	39534128	39534130	0	+	.	gene_id "ENSRNOG00000052564"; gene_version "3"; transcript_id "ENSRNOT00000112041"; transcript_version "2"; gene_name "Gpx3"; gene_source "ensembl"; gene_biotype "protein_coding"; transcript_name "Gpx3-202"; transcript_source "ensembl"; transcript_biotype "protein_coding"; tag "seleno"; tag "Ensembl_canonical";
10	ensembl	exon	39535521	39535678	0	+	.	gene_id "ENSRNOG00000052564"; gene_version "3"; transcript_id "ENSRNOT00000097778"; transcript_version "2"; exon_number "3"; gene_name "Gpx3"; gene_source "ensembl"; gene_biotype "protein_coding"; transcript_name "Gpx3-201"; transcript_source "ensembl"; transcript_biotype "protein_coding"; exon_id "ENSRNOE00000798072"; exon_version "1";
10	ensembl	CDS	39535521	39535678	0	+	0	gene_id "ENSRNOG00000052564"; gene_version "3"; transcript_id "ENSRNOT00000097778"; transcript_version "2"; exon_number "3"; gene_name "Gpx3"; gene_source "ensembl"; gene_biotype "protein_coding"; transcript_name "Gpx3-201"; transcript_source "ensembl"; transcript_biotype "protein_coding"; protein_id "ENSRNOP00000103375"; protein_version "1";
10	ensembl	exon	39535561	39535678	0	+	.	gene_id "ENSRNOG00000052564"; gene_version "3"; transcript_id "ENSRNOT00000112041"; transcript_version "2"; exon_number "3"; gene_name "Gpx3"; gene_source "ensembl"; gene_biotype "protein_coding"; transcript_name "Gpx3-202"; transcript_source "ensembl"; transcript_biotype "protein_coding"; exon_id "ENSRNOE00000574464"; exon_version "1"; tag "seleno"; tag "Ensembl_canonical";
10	ensembl	CDS	39535561	39535678	0	+	2	gene_id "ENSRNOG00000052564"; gene_version "3"; transcript_id "ENSRNOT00000112041"; transcript_version "2"; exon_number "3"; gene_name "Gpx3"; gene_source "ensembl"; gene_biotype "protein_coding"; transcript_name "Gpx3-202"; transcript_source "ensembl"; transcript_biotype "protein_coding"; protein_id "ENSRNOP00000110052"; protein_version "1"; tag "seleno"; tag "Ensembl_canonical";
10	ENSEMBL114_rn	exon	39535561	39535678	1.64718826256465	+	.	gene_id "ENSRNOG00000052564"; transcript_id "ENSRNOG00000052564_tx_1"; exon_id "10_39535561_39535678_+"; exonnum "4"; txlen "1695";
10	ENSEMBL114_rn	exon	39535561	39535678	1.1802591376251	+	.	gene_id "ENSRNOG00000052564"; transcript_id "ENSRNOG00000052564_tx_2"; exon_id "10_39535561_39535678_+"; exonnum "4"; txlen "1309";
10	ENSEMBL114_rn	exon	39535561	39535678	0.460986688291812	+	.	gene_id "ENSRNOG00000052564"; transcript_id "ENSRNOG00000052564_tx_3"; exon_id "10_39535561_39535678_+"; exonnum "4"; txlen "1333";
10	ENSEMBL114_rn	exon	39535561	39535678	0.349431032828239	+	.	gene_id "ENSRNOG00000052564"; transcript_id "ENSRNOG00000052564_tx_4"; exon_id "10_39535561_39535678_+"; exonnum "4"; txlen "1250";
10	ENSEMBL114_rn	exon	39535561	39535678	0.111812431878167	+	.	gene_id "ENSRNOG00000052564"; transcript_id "ENSRNOG00000052564_tx_5"; exon_id "10_39535561_39535678_+"; exonnum "3"; txlen "1318";
10	ENSEMBL114_rn	exon	39535561	39535678	0.0524771081976878	+	.	gene_id "ENSRNOG00000052564"; transcript_id "ENSRNOG00000052564_tx_6"; exon_id "10_39535561_39535678_+"; exonnum "6"; txlen "1555";
10	ENSEMBL114_rn	exon	39535561	39535678	0.00801082967019784	+	.	gene_id "ENSRNOG00000052564"; transcript_id "ENSRNOG00000052564_tx_7"; exon_id "10_39535561_39535678_+"; exonnum "6"; txlen "1583";
10	ensembl	exon	39536051	39536150	0	+	.	gene_id "ENSRNOG00000052564"; gene_version "3"; transcript_id "ENSRNOT00000097778"; transcript_version "2"; exon_number "4"; gene_name "Gpx3"; gene_source "ensembl"; gene_biotype "protein_coding"; transcript_name "Gpx3-201"; transcript_source "ensembl"; transcript_biotype "protein_coding"; exon_id "ENSRNOE00000558026"; exon_version "1";
10	ensembl	CDS	39536051	39536150	0	+	1	gene_id "ENSRNOG00000052564"; gene_version "3"; transcript_id "ENSRNOT00000097778"; transcript_version "2"; exon_number "4"; gene_name "Gpx3"; gene_source "ensembl"; gene_biotype "protein_coding"; transcript_name "Gpx3-201"; transcript_source "ensembl"; transcript_biotype "protein_coding"; protein_id "ENSRNOP00000103375"; protein_version "1";
10	ensembl	exon	39536051	39536150	0	+	.	gene_id "ENSRNOG00000052564"; gene_version "3"; transcript_id "ENSRNOT00000112041"; transcript_version "2"; exon_number "4"; gene_name "Gpx3"; gene_source "ensembl"; gene_biotype "protein_coding"; transcript_name "Gpx3-202"; transcript_source "ensembl"; transcript_biotype "protein_coding"; exon_id "ENSRNOE00000558026"; exon_version "1"; tag "seleno"; tag "Ensembl_canonical";
10	ensembl	CDS	39536051	39536150	0	+	1	gene_id "ENSRNOG00000052564"; gene_version "3"; transcript_id "ENSRNOT00000112041"; transcript_version "2"; exon_number "4"; gene_name "Gpx3"; gene_source "ensembl"; gene_biotype "protein_coding"; transcript_name "Gpx3-202"; transcript_source "ensembl"; transcript_biotype "protein_coding"; protein_id "ENSRNOP00000110052"; protein_version "1"; tag "seleno"; tag "Ensembl_canonical";
10	ENSEMBL114_rn	exon	39536051	39536150	1.64718826256465	+	.	gene_id "ENSRNOG00000052564"; transcript_id "ENSRNOG00000052564_tx_1"; exon_id "10_39536051_39536150_+"; exonnum "5"; txlen "1695";
10	ENSEMBL114_rn	exon	39536051	39536150	1.1802591376251	+	.	gene_id "ENSRNOG00000052564"; transcript_id "ENSRNOG00000052564_tx_2"; exon_id "10_39536051_39536150_+"; exonnum "5"; txlen "1309";
10	ENSEMBL114_rn	exon	39536051	39536150	0.460986688291812	+	.	gene_id "ENSRNOG00000052564"; transcript_id "ENSRNOG00000052564_tx_3"; exon_id "10_39536051_39536150_+"; exonnum "5"; txlen "1333";
10	ENSEMBL114_rn	exon	39536051	39536150	0.349431032828239	+	.	gene_id "ENSRNOG00000052564"; transcript_id "ENSRNOG00000052564_tx_4"; exon_id "10_39536051_39536150_+"; exonnum "5"; txlen "1250";
10	ENSEMBL114_rn	exon	39536051	39536150	0.111812431878167	+	.	gene_id "ENSRNOG00000052564"; transcript_id "ENSRNOG00000052564_tx_5"; exon_id "10_39536051_39536150_+"; exonnum "4"; txlen "1318";
10	ENSEMBL114_rn	exon	39536051	39536150	0.0524771081976878	+	.	gene_id "ENSRNOG00000052564"; transcript_id "ENSRNOG00000052564_tx_6"; exon_id "10_39536051_39536150_+"; exonnum "7"; txlen "1555";
10	ENSEMBL114_rn	exon	39536051	39536150	0.00801082967019784	+	.	gene_id "ENSRNOG00000052564"; transcript_id "ENSRNOG00000052564_tx_7"; exon_id "10_39536051_39536150_+"; exonnum "7"; txlen "1583";
10	ensembl	CDS	39536462	39536680	0	+	0	gene_id "ENSRNOG00000052564"; gene_version "3"; transcript_id "ENSRNOT00000097778"; transcript_version "2"; exon_number "5"; gene_name "Gpx3"; gene_source "ensembl"; gene_biotype "protein_coding"; transcript_name "Gpx3-201"; transcript_source "ensembl"; transcript_biotype "protein_coding"; protein_id "ENSRNOP00000103375"; protein_version "1";
10	ensembl	CDS	39536462	39536680	0	+	0	gene_id "ENSRNOG00000052564"; gene_version "3"; transcript_id "ENSRNOT00000112041"; transcript_version "2"; exon_number "5"; gene_name "Gpx3"; gene_source "ensembl"; gene_biotype "protein_coding"; transcript_name "Gpx3-202"; transcript_source "ensembl"; transcript_biotype "protein_coding"; protein_id "ENSRNOP00000110052"; protein_version "1"; tag "seleno"; tag "Ensembl_canonical";
10	ensembl	exon	39536462	39537101	0	+	.	gene_id "ENSRNOG00000052564"; gene_version "3"; transcript_id "ENSRNOT00000097778"; transcript_version "2"; exon_number "5"; gene_name "Gpx3"; gene_source "ensembl"; gene_biotype "protein_coding"; transcript_name "Gpx3-201"; transcript_source "ensembl"; transcript_biotype "protein_coding"; exon_id "ENSRNOE00000770914"; exon_version "1";
10	ensembl	exon	39536462	39537101	0	+	.	gene_id "ENSRNOG00000052564"; gene_version "3"; transcript_id "ENSRNOT00000112041"; transcript_version "2"; exon_number "5"; gene_name "Gpx3"; gene_source "ensembl"; gene_biotype "protein_coding"; transcript_name "Gpx3-202"; transcript_source "ensembl"; transcript_biotype "protein_coding"; exon_id "ENSRNOE00000770914"; exon_version "1"; tag "seleno"; tag "Ensembl_canonical";
10	ENSEMBL114_rn	exon	39536462	39537101	1.64718826256465	+	.	gene_id "ENSRNOG00000052564"; transcript_id "ENSRNOG00000052564_tx_1"; exon_id "10_39536462_39537101_+"; exonnum "6"; txlen "1695";
10	ENSEMBL114_rn	exon	39536462	39537101	1.1802591376251	+	.	gene_id "ENSRNOG00000052564"; transcript_id "ENSRNOG00000052564_tx_2"; exon_id "10_39536462_39537101_+"; exonnum "6"; txlen "1309";
10	ENSEMBL114_rn	exon	39536462	39537101	0.460986688291812	+	.	gene_id "ENSRNOG00000052564"; transcript_id "ENSRNOG00000052564_tx_3"; exon_id "10_39536462_39537101_+"; exonnum "6"; txlen "1333";
10	ENSEMBL114_rn	exon	39536462	39537101	0.349431032828239	+	.	gene_id "ENSRNOG00000052564"; transcript_id "ENSRNOG00000052564_tx_4"; exon_id "10_39536462_39537101_+"; exonnum "6"; txlen "1250";
10	ENSEMBL114_rn	exon	39536462	39537101	0.111812431878167	+	.	gene_id "ENSRNOG00000052564"; transcript_id "ENSRNOG00000052564_tx_5"; exon_id "10_39536462_39537101_+"; exonnum "5"; txlen "1318";
10	ENSEMBL114_rn	exon	39536462	39537101	0.0524771081976878	+	.	gene_id "ENSRNOG00000052564"; transcript_id "ENSRNOG00000052564_tx_6"; exon_id "10_39536462_39537101_+"; exonnum "8"; txlen "1555";
10	ENSEMBL114_rn	exon	39536462	39537101	0.00801082967019784	+	.	gene_id "ENSRNOG00000052564"; transcript_id "ENSRNOG00000052564_tx_7"; exon_id "10_39536462_39537101_+"; exonnum "8"; txlen "1583";
10	ensembl	stop_codon	39536681	39536683	0	+	0	gene_id "ENSRNOG00000052564"; gene_version "3"; transcript_id "ENSRNOT00000097778"; transcript_version "2"; exon_number "5"; gene_name "Gpx3"; gene_source "ensembl"; gene_biotype "protein_coding"; transcript_name "Gpx3-201"; transcript_source "ensembl"; transcript_biotype "protein_coding";
10	ensembl	stop_codon	39536681	39536683	0	+	0	gene_id "ENSRNOG00000052564"; gene_version "3"; transcript_id "ENSRNOT00000112041"; transcript_version "2"; exon_number "5"; gene_name "Gpx3"; gene_source "ensembl"; gene_biotype "protein_coding"; transcript_name "Gpx3-202"; transcript_source "ensembl"; transcript_biotype "protein_coding"; tag "seleno"; tag "Ensembl_canonical";
10	ensembl	three_prime_utr	39536684	39537101	0	+	.	gene_id "ENSRNOG00000052564"; gene_version "3"; transcript_id "ENSRNOT00000097778"; transcript_version "2"; gene_name "Gpx3"; gene_source "ensembl"; gene_biotype "protein_coding"; transcript_name "Gpx3-201"; transcript_source "ensembl"; transcript_biotype "protein_coding";
10	ensembl	three_prime_utr	39536684	39537101	0	+	.	gene_id "ENSRNOG00000052564"; gene_version "3"; transcript_id "ENSRNOT00000112041"; transcript_version "2"; gene_name "Gpx3"; gene_source "ensembl"; gene_biotype "protein_coding"; transcript_name "Gpx3-202"; transcript_source "ensembl"; transcript_biotype "protein_coding"; tag "seleno"; tag "Ensembl_canonical";
10	ensembl	exon	39537321	39537405	0	+	.	gene_id "ENSRNOG00000052564"; gene_version "3"; transcript_id "ENSRNOT00000097778"; transcript_version "2"; exon_number "6"; gene_name "Gpx3"; gene_source "ensembl"; gene_biotype "protein_coding"; transcript_name "Gpx3-201"; transcript_source "ensembl"; transcript_biotype "protein_coding"; exon_id "ENSRNOE00000809676"; exon_version "1";
10	ensembl	three_prime_utr	39537321	39537405	0	+	.	gene_id "ENSRNOG00000052564"; gene_version "3"; transcript_id "ENSRNOT00000097778"; transcript_version "2"; gene_name "Gpx3"; gene_source "ensembl"; gene_biotype "protein_coding"; transcript_name "Gpx3-201"; transcript_source "ensembl"; transcript_biotype "protein_coding";
10	ensembl	exon	39537321	39537405	0	+	.	gene_id "ENSRNOG00000052564"; gene_version "3"; transcript_id "ENSRNOT00000112041"; transcript_version "2"; exon_number "6"; gene_name "Gpx3"; gene_source "ensembl"; gene_biotype "protein_coding"; transcript_name "Gpx3-202"; transcript_source "ensembl"; transcript_biotype "protein_coding"; exon_id "ENSRNOE00000809676"; exon_version "1"; tag "seleno"; tag "Ensembl_canonical";
10	ensembl	three_prime_utr	39537321	39537405	0	+	.	gene_id "ENSRNOG00000052564"; gene_version "3"; transcript_id "ENSRNOT00000112041"; transcript_version "2"; gene_name "Gpx3"; gene_source "ensembl"; gene_biotype "protein_coding"; transcript_name "Gpx3-202"; transcript_source "ensembl"; transcript_biotype "protein_coding"; tag "seleno"; tag "Ensembl_canonical";
10	sraer114_es	exon	39595290	39595447	0.0248788704387571	+	.	gene_id "sraer114_gene_18691"; transcript_id "sraer114_gene_18691_tx_2"; exon_id "10_39595290_39595447_+"; exonnum "1"; txlen "530";
10	sraer114_es	exon	39595290	39595447	0.0048942040207391	+	.	gene_id "sraer114_gene_18691"; transcript_id "sraer114_gene_18691_tx_3"; exon_id "10_39595290_39595447_+"; exonnum "1"; txlen "707";
10	sraer114_mid	exon	39619590	39619828	0.0248788704387571	+	.	gene_id "sraer114_gene_18691"; transcript_id "sraer114_gene_18691_tx_2"; exon_id "10_39619590_39619828_+"; exonnum "2"; txlen "530";
10	sraer114_mid	exon	39619590	39619828	0.0048942040207391	+	.	gene_id "sraer114_gene_18691"; transcript_id "sraer114_gene_18691_tx_3"; exon_id "10_39619590_39619828_+"; exonnum "2"; txlen "707";
10	sraer114_mid	exon	39623591	39623767	0.0048942040207391	+	.	gene_id "sraer114_gene_18691"; transcript_id "sraer114_gene_18691_tx_3"; exon_id "10_39623591_39623767_+"; exonnum "3"; txlen "707";
10	sraer114_ss	exon	39629879	39630011	0.0248788704387571	+	.	gene_id "sraer114_gene_18691"; transcript_id "sraer114_gene_18691_tx_2"; exon_id "10_39629879_39630011_+"; exonnum "3"; txlen "530";
10	sraer114_ss	exon	39629879	39630011	0.0048942040207391	+	.	gene_id "sraer114_gene_18691"; transcript_id "sraer114_gene_18691_tx_3"; exon_id "10_39629879_39630011_+"; exonnum "4"; txlen "707";
10	sraer114_es	exon	39638890	39638979	0.045988230980577	+	.	gene_id "sraer114_gene_6853"; transcript_id "sraer114_gene_6853_tx_3"; exon_id "10_39638890_39638979_+"; exonnum "1"; txlen "658";
10	sraer114_es	exon	39648280	39648394	0.226778106886216	+	.	gene_id "sraer114_gene_6853"; transcript_id "sraer114_gene_6853_tx_2"; exon_id "10_39648280_39648394_+"; exonnum "1"; txlen "739";
10	sraer114_es	exon	39648280	39648394	0.0289791045442206	+	.	gene_id "sraer114_gene_6853"; transcript_id "sraer114_gene_6853_tx_4"; exon_id "10_39648280_39648394_+"; exonnum "1"; txlen "683";
10	sraer114_es	exon	39648280	39648394	0.0285853857801532	+	.	gene_id "sraer114_gene_6853"; transcript_id "sraer114_gene_6853_tx_5"; exon_id "10_39648280_39648394_+"; exonnum "1"; txlen "644";
10	sraer114_mid	exon	39648625	39648680	0.226778106886216	+	.	gene_id "sraer114_gene_6853"; transcript_id "sraer114_gene_6853_tx_2"; exon_id "10_39648625_39648680_+"; exonnum "2"; txlen "739";
10	sraer114_mid	exon	39648625	39648680	0.0285853857801532	+	.	gene_id "sraer114_gene_6853"; transcript_id "sraer114_gene_6853_tx_5"; exon_id "10_39648625_39648680_+"; exonnum "2"; txlen "644";
10	sraer114_mid	exon	39652296	39652386	0.226778106886216	+	.	gene_id "sraer114_gene_6853"; transcript_id "sraer114_gene_6853_tx_2"; exon_id "10_39652296_39652386_+"; exonnum "3"; txlen "739";
10	sraer114_mid	exon	39652296	39652386	0.045988230980577	+	.	gene_id "sraer114_gene_6853"; transcript_id "sraer114_gene_6853_tx_3"; exon_id "10_39652296_39652386_+"; exonnum "2"; txlen "658";
10	sraer114_mid	exon	39652296	39652386	0.0289791045442206	+	.	gene_id "sraer114_gene_6853"; transcript_id "sraer114_gene_6853_tx_4"; exon_id "10_39652296_39652386_+"; exonnum "2"; txlen "683";
10	sraer114_mid	exon	39652296	39652386	0.0285853857801532	+	.	gene_id "sraer114_gene_6853"; transcript_id "sraer114_gene_6853_tx_5"; exon_id "10_39652296_39652386_+"; exonnum "3"; txlen "644";
10	sraer114_ss	exon	39653851	39654327	0.226778106886216	+	.	gene_id "sraer114_gene_6853"; transcript_id "sraer114_gene_6853_tx_2"; exon_id "10_39653851_39654327_+"; exonnum "4"; txlen "739";
10	sraer114_ss	exon	39653851	39654327	0.045988230980577	+	.	gene_id "sraer114_gene_6853"; transcript_id "sraer114_gene_6853_tx_3"; exon_id "10_39653851_39654327_+"; exonnum "3"; txlen "658";
10	sraer114_ss	exon	39653851	39654327	0.0289791045442206	+	.	gene_id "sraer114_gene_6853"; transcript_id "sraer114_gene_6853_tx_4"; exon_id "10_39653851_39654327_+"; exonnum "3"; txlen "683";
10	sraer114_es	exon	39663839	39664019	0.0238124462285039	+	.	gene_id "sraer114_gene_6853"; transcript_id "sraer114_gene_6853_tx_6"; exon_id "10_39663839_39664019_+"; exonnum "1"; txlen "563";
10	sraer114_ss	exon	39665290	39665671	0.0285853857801532	+	.	gene_id "sraer114_gene_6853"; transcript_id "sraer114_gene_6853_tx_5"; exon_id "10_39665290_39665671_+"; exonnum "4"; txlen "644";
10	sraer114_ss	exon	39665290	39665671	0.0238124462285039	+	.	gene_id "sraer114_gene_6853"; transcript_id "sraer114_gene_6853_tx_6"; exon_id "10_39665290_39665671_+"; exonnum "2"; txlen "563";
10	sraer114_es	exon	39693882	39696625	1.64204317417263	+	.	gene_id "sraer114_gene_8726"; transcript_id "sraer114_gene_8726_tx_1"; exon_id "10_39693882_39696625_+"; exonnum "1"; txlen "3768";
10	sraer114_ss	exon	39696658	39697681	1.64204317417263	+	.	gene_id "sraer114_gene_8726"; transcript_id "sraer114_gene_8726_tx_1"; exon_id "10_39696658_39697681_+"; exonnum "2"; txlen "3768";
10	ensembl	five_prime_utr	39719938	39719959	0	+	.	gene_id "ENSRNOG00000052219"; gene_version "3"; transcript_id "ENSRNOT00000078910"; transcript_version "3"; gene_name "Gm2a"; gene_source "ensembl"; gene_biotype "protein_coding"; transcript_name "Gm2a-201"; transcript_source "ensembl"; transcript_biotype "protein_coding";
10	ensembl	exon	39719938	39720058	0	+	.	gene_id "ENSRNOG00000052219"; gene_version "3"; transcript_id "ENSRNOT00000078910"; transcript_version "3"; exon_number "1"; gene_name "Gm2a"; gene_source "ensembl"; gene_biotype "protein_coding"; transcript_name "Gm2a-201"; transcript_source "ensembl"; transcript_biotype "protein_coding"; exon_id "ENSRNOE00000570447"; exon_version "3";
10	ensembl	gene	39719938	39732451	0	+	.	gene_id "ENSRNOG00000052219"; gene_version "3"; gene_name "Gm2a"; gene_source "ensembl"; gene_biotype "protein_coding";
10	ensembl	transcript	39719938	39732451	0	+	.	gene_id "ENSRNOG00000052219"; gene_version "3"; transcript_id "ENSRNOT00000078910"; transcript_version "3"; gene_name "Gm2a"; gene_source "ensembl"; gene_biotype "protein_coding"; transcript_name "Gm2a-201"; transcript_source "ensembl"; transcript_biotype "protein_coding";
10	ensembl	start_codon	39719960	39719962	0	+	0	gene_id "ENSRNOG00000052219"; gene_version "3"; transcript_id "ENSRNOT00000078910"; transcript_version "3"; exon_number "1"; gene_name "Gm2a"; gene_source "ensembl"; gene_biotype "protein_coding"; transcript_name "Gm2a-201"; transcript_source "ensembl"; transcript_biotype "protein_coding";
10	ensembl	CDS	39719960	39720058	0	+	0	gene_id "ENSRNOG00000052219"; gene_version "3"; transcript_id "ENSRNOT00000078910"; transcript_version "3"; exon_number "1"; gene_name "Gm2a"; gene_source "ensembl"; gene_biotype "protein_coding"; transcript_name "Gm2a-201"; transcript_source "ensembl"; transcript_biotype "protein_coding"; protein_id "ENSRNOP00000071876"; protein_version "3";
10	ensembl	start_codon	39724359	39724361	0	+	0	gene_id "ENSRNOG00000052219"; gene_version "3"; transcript_id "ENSRNOT00000115497"; transcript_version "2"; exon_number "1"; gene_name "Gm2a"; gene_source "ensembl"; gene_biotype "protein_coding"; transcript_name "Gm2a-202"; transcript_source "ensembl"; transcript_biotype "protein_coding"; tag "Ensembl_canonical";
10	ensembl	exon	39724359	39724517	0	+	.	gene_id "ENSRNOG00000052219"; gene_version "3"; transcript_id "ENSRNOT00000115497"; transcript_version "2"; exon_number "1"; gene_name "Gm2a"; gene_source "ensembl"; gene_biotype "protein_coding"; transcript_name "Gm2a-202"; transcript_source "ensembl"; transcript_biotype "protein_coding"; exon_id "ENSRNOE00000603226"; exon_version "1"; tag "Ensembl_canonical";
10	ensembl	CDS	39724359	39724517	0	+	0	gene_id "ENSRNOG00000052219"; gene_version "3"; transcript_id "ENSRNOT00000115497"; transcript_version "2"; exon_number "1"; gene_name "Gm2a"; gene_source "ensembl"; gene_biotype "protein_coding"; transcript_name "Gm2a-202"; transcript_source "ensembl"; transcript_biotype "protein_coding"; protein_id "ENSRNOP00000086248"; protein_version "1"; tag "Ensembl_canonical";
10	ensembl	transcript	39724359	39732451	0	+	.	gene_id "ENSRNOG00000052219"; gene_version "3"; transcript_id "ENSRNOT00000115497"; transcript_version "2"; gene_name "Gm2a"; gene_source "ensembl"; gene_biotype "protein_coding"; transcript_name "Gm2a-202"; transcript_source "ensembl"; transcript_biotype "protein_coding"; tag "Ensembl_canonical";
10	ensembl	exon	39725298	39725459	0	+	.	gene_id "ENSRNOG00000052219"; gene_version "3"; transcript_id "ENSRNOT00000115497"; transcript_version "2"; exon_number "2"; gene_name "Gm2a"; gene_source "ensembl"; gene_biotype "protein_coding"; transcript_name "Gm2a-202"; transcript_source "ensembl"; transcript_biotype "protein_coding"; exon_id "ENSRNOE00000566273"; exon_version "1"; tag "Ensembl_canonical";
10	ensembl	CDS	39725298	39725459	0	+	0	gene_id "ENSRNOG00000052219"; gene_version "3"; transcript_id "ENSRNOT00000115497"; transcript_version "2"; exon_number "2"; gene_name "Gm2a"; gene_source "ensembl"; gene_biotype "protein_coding"; transcript_name "Gm2a-202"; transcript_source "ensembl"; transcript_biotype "protein_coding"; protein_id "ENSRNOP00000086248"; protein_version "1"; tag "Ensembl_canonical";
10	ensembl	exon	39725298	39725459	0	+	.	gene_id "ENSRNOG00000052219"; gene_version "3"; transcript_id "ENSRNOT00000078910"; transcript_version "3"; exon_number "2"; gene_name "Gm2a"; gene_source "ensembl"; gene_biotype "protein_coding"; transcript_name "Gm2a-201"; transcript_source "ensembl"; transcript_biotype "protein_coding"; exon_id "ENSRNOE00000566273"; exon_version "1";
10	ensembl	CDS	39725298	39725459	0	+	0	gene_id "ENSRNOG00000052219"; gene_version "3"; transcript_id "ENSRNOT00000078910"; transcript_version "3"; exon_number "2"; gene_name "Gm2a"; gene_source "ensembl"; gene_biotype "protein_coding"; transcript_name "Gm2a-201"; transcript_source "ensembl"; transcript_biotype "protein_coding"; protein_id "ENSRNOP00000071876"; protein_version "3";
10	ensembl	exon	39730528	39730710	0	+	.	gene_id "ENSRNOG00000052219"; gene_version "3"; transcript_id "ENSRNOT00000115497"; transcript_version "2"; exon_number "3"; gene_name "Gm2a"; gene_source "ensembl"; gene_biotype "protein_coding"; transcript_name "Gm2a-202"; transcript_source "ensembl"; transcript_biotype "protein_coding"; exon_id "ENSRNOE00000545443"; exon_version "1"; tag "Ensembl_canonical";
10	ensembl	CDS	39730528	39730710	0	+	0	gene_id "ENSRNOG00000052219"; gene_version "3"; transcript_id "ENSRNOT00000115497"; transcript_version "2"; exon_number "3"; gene_name "Gm2a"; gene_source "ensembl"; gene_biotype "protein_coding"; transcript_name "Gm2a-202"; transcript_source "ensembl"; transcript_biotype "protein_coding"; protein_id "ENSRNOP00000086248"; protein_version "1"; tag "Ensembl_canonical";
10	ensembl	exon	39730528	39730710	0	+	.	gene_id "ENSRNOG00000052219"; gene_version "3"; transcript_id "ENSRNOT00000078910"; transcript_version "3"; exon_number "3"; gene_name "Gm2a"; gene_source "ensembl"; gene_biotype "protein_coding"; transcript_name "Gm2a-201"; transcript_source "ensembl"; transcript_biotype "protein_coding"; exon_id "ENSRNOE00000545443"; exon_version "1";
10	ensembl	CDS	39730528	39730710	0	+	0	gene_id "ENSRNOG00000052219"; gene_version "3"; transcript_id "ENSRNOT00000078910"; transcript_version "3"; exon_number "3"; gene_name "Gm2a"; gene_source "ensembl"; gene_biotype "protein_coding"; transcript_name "Gm2a-201"; transcript_source "ensembl"; transcript_biotype "protein_coding"; protein_id "ENSRNOP00000071876"; protein_version "3";
10	ensembl	CDS	39730935	39731087	0	+	0	gene_id "ENSRNOG00000052219"; gene_version "3"; transcript_id "ENSRNOT00000115497"; transcript_version "2"; exon_number "4"; gene_name "Gm2a"; gene_source "ensembl"; gene_biotype "protein_coding"; transcript_name "Gm2a-202"; transcript_source "ensembl"; transcript_biotype "protein_coding"; protein_id "ENSRNOP00000086248"; protein_version "1"; tag "Ensembl_canonical";
10	ensembl	CDS	39730935	39731087	0	+	0	gene_id "ENSRNOG00000052219"; gene_version "3"; transcript_id "ENSRNOT00000078910"; transcript_version "3"; exon_number "4"; gene_name "Gm2a"; gene_source "ensembl"; gene_biotype "protein_coding"; transcript_name "Gm2a-201"; transcript_source "ensembl"; transcript_biotype "protein_coding"; protein_id "ENSRNOP00000071876"; protein_version "3";
10	ensembl	exon	39730935	39731130	0	+	.	gene_id "ENSRNOG00000052219"; gene_version "3"; transcript_id "ENSRNOT00000115497"; transcript_version "2"; exon_number "4"; gene_name "Gm2a"; gene_source "ensembl"; gene_biotype "protein_coding"; transcript_name "Gm2a-202"; transcript_source "ensembl"; transcript_biotype "protein_coding"; exon_id "ENSRNOE00000606040"; exon_version "2"; tag "Ensembl_canonical";
10	ensembl	exon	39730935	39731130	0	+	.	gene_id "ENSRNOG00000052219"; gene_version "3"; transcript_id "ENSRNOT00000078910"; transcript_version "3"; exon_number "4"; gene_name "Gm2a"; gene_source "ensembl"; gene_biotype "protein_coding"; transcript_name "Gm2a-201"; transcript_source "ensembl"; transcript_biotype "protein_coding"; exon_id "ENSRNOE00000606040"; exon_version "2";
10	ensembl	stop_codon	39731088	39731090	0	+	0	gene_id "ENSRNOG00000052219"; gene_version "3"; transcript_id "ENSRNOT00000115497"; transcript_version "2"; exon_number "4"; gene_name "Gm2a"; gene_source "ensembl"; gene_biotype "protein_coding"; transcript_name "Gm2a-202"; transcript_source "ensembl"; transcript_biotype "protein_coding"; tag "Ensembl_canonical";
10	ensembl	stop_codon	39731088	39731090	0	+	0	gene_id "ENSRNOG00000052219"; gene_version "3"; transcript_id "ENSRNOT00000078910"; transcript_version "3"; exon_number "4"; gene_name "Gm2a"; gene_source "ensembl"; gene_biotype "protein_coding"; transcript_name "Gm2a-201"; transcript_source "ensembl"; transcript_biotype "protein_coding";
10	ensembl	three_prime_utr	39731091	39731130	0	+	.	gene_id "ENSRNOG00000052219"; gene_version "3"; transcript_id "ENSRNOT00000115497"; transcript_version "2"; gene_name "Gm2a"; gene_source "ensembl"; gene_biotype "protein_coding"; transcript_name "Gm2a-202"; transcript_source "ensembl"; transcript_biotype "protein_coding"; tag "Ensembl_canonical";
10	ensembl	three_prime_utr	39731091	39731130	0	+	.	gene_id "ENSRNOG00000052219"; gene_version "3"; transcript_id "ENSRNOT00000078910"; transcript_version "3"; gene_name "Gm2a"; gene_source "ensembl"; gene_biotype "protein_coding"; transcript_name "Gm2a-201"; transcript_source "ensembl"; transcript_biotype "protein_coding";
10	ensembl	exon	39732159	39732451	0	+	.	gene_id "ENSRNOG00000052219"; gene_version "3"; transcript_id "ENSRNOT00000115497"; transcript_version "2"; exon_number "5"; gene_name "Gm2a"; gene_source "ensembl"; gene_biotype "protein_coding"; transcript_name "Gm2a-202"; transcript_source "ensembl"; transcript_biotype "protein_coding"; exon_id "ENSRNOE00000704114"; exon_version "1"; tag "Ensembl_canonical";
10	ensembl	three_prime_utr	39732159	39732451	0	+	.	gene_id "ENSRNOG00000052219"; gene_version "3"; transcript_id "ENSRNOT00000115497"; transcript_version "2"; gene_name "Gm2a"; gene_source "ensembl"; gene_biotype "protein_coding"; transcript_name "Gm2a-202"; transcript_source "ensembl"; transcript_biotype "protein_coding"; tag "Ensembl_canonical";
10	ensembl	exon	39732159	39732451	0	+	.	gene_id "ENSRNOG00000052219"; gene_version "3"; transcript_id "ENSRNOT00000078910"; transcript_version "3"; exon_number "5"; gene_name "Gm2a"; gene_source "ensembl"; gene_biotype "protein_coding"; transcript_name "Gm2a-201"; transcript_source "ensembl"; transcript_biotype "protein_coding"; exon_id "ENSRNOE00000704114"; exon_version "1";
10	ensembl	three_prime_utr	39732159	39732451	0	+	.	gene_id "ENSRNOG00000052219"; gene_version "3"; transcript_id "ENSRNOT00000078910"; transcript_version "3"; gene_name "Gm2a"; gene_source "ensembl"; gene_biotype "protein_coding"; transcript_name "Gm2a-201"; transcript_source "ensembl"; transcript_biotype "protein_coding";
10	sraer114_mid	exon	39815076	39815511	0.0304056891251518	+	.	gene_id "sraer114_gene_21713"; transcript_id "sraer114_gene_21713_tx_1"; exon_id "10_39815076_39815511_+"; exonnum "1"; txlen "789";
10	sraer114_ss	exon	39815858	39816210	0.0304056891251518	+	.	gene_id "sraer114_gene_21713"; transcript_id "sraer114_gene_21713_tx_1"; exon_id "10_39815858_39816210_+"; exonnum "2"; txlen "789";
10	sraer114_es	exon	39819730	39819825	0.0434686568163309	+	.	gene_id "ENSRNOG00000065424"; transcript_id "ENSRNOG00000065424_tx_3"; exon_id "10_39819730_39819825_+"; exonnum "1"; txlen "5009";
10	ensembl	exon	39825023	39825172	0	+	.	gene_id "ENSRNOG00000065424"; gene_version "2"; transcript_id "ENSRNOT00000016755"; transcript_version "7"; exon_number "1"; gene_name "Slc36a1"; gene_source "ensembl"; gene_biotype "protein_coding"; transcript_name "Slc36a1-201"; transcript_source "ensembl"; transcript_biotype "protein_coding"; exon_id "ENSRNOE00000117421"; exon_version "5"; tag "Ensembl_canonical";
10	ensembl	five_prime_utr	39825023	39825172	0	+	.	gene_id "ENSRNOG00000065424"; gene_version "2"; transcript_id "ENSRNOT00000016755"; transcript_version "7"; gene_name "Slc36a1"; gene_source "ensembl"; gene_biotype "protein_coding"; transcript_name "Slc36a1-201"; transcript_source "ensembl"; transcript_biotype "protein_coding"; tag "Ensembl_canonical";
10	ENSEMBL114_rn	exon	39825023	39825172	0.460666603037778	+	.	gene_id "ENSRNOG00000065424"; transcript_id "ENSRNOG00000065424_tx_2"; exon_id "10_39825023_39825172_+"; exonnum "1"; txlen "5063";
10	ensembl	gene	39825023	39858066	0	+	.	gene_id "ENSRNOG00000065424"; gene_version "2"; gene_name "Slc36a1"; gene_source "ensembl"; gene_biotype "protein_coding";
10	ensembl	transcript	39825023	39858066	0	+	.	gene_id "ENSRNOG00000065424"; gene_version "2"; transcript_id "ENSRNOT00000016755"; transcript_version "7"; gene_name "Slc36a1"; gene_source "ensembl"; gene_biotype "protein_coding"; transcript_name "Slc36a1-201"; transcript_source "ensembl"; transcript_biotype "protein_coding"; tag "Ensembl_canonical";
10	sraer114_mid	exon	39830425	39830512	0.460666603037778	+	.	gene_id "ENSRNOG00000065424"; transcript_id "ENSRNOG00000065424_tx_2"; exon_id "10_39830425_39830512_+"; exonnum "2"; txlen "5063";
10	sraer114_mid	exon	39830425	39830512	0.0434686568163309	+	.	gene_id "ENSRNOG00000065424"; transcript_id "ENSRNOG00000065424_tx_3"; exon_id "10_39830425_39830512_+"; exonnum "2"; txlen "5009";
10	ensembl	five_prime_utr	39834920	39834924	0	+	.	gene_id "ENSRNOG00000065424"; gene_version "2"; transcript_id "ENSRNOT00000016755"; transcript_version "7"; gene_name "Slc36a1"; gene_source "ensembl"; gene_biotype "protein_coding"; transcript_name "Slc36a1-201"; transcript_source "ensembl"; transcript_biotype "protein_coding"; tag "Ensembl_canonical";
10	ensembl	exon	39834920	39835064	0	+	.	gene_id "ENSRNOG00000065424"; gene_version "2"; transcript_id "ENSRNOT00000016755"; transcript_version "7"; exon_number "2"; gene_name "Slc36a1"; gene_source "ensembl"; gene_biotype "protein_coding"; transcript_name "Slc36a1-201"; transcript_source "ensembl"; transcript_biotype "protein_coding"; exon_id "ENSRNOE00000117557"; exon_version "1"; tag "Ensembl_canonical";
10	ENSEMBL114_rn	exon	39834920	39835064	0.460666603037778	+	.	gene_id "ENSRNOG00000065424"; transcript_id "ENSRNOG00000065424_tx_2"; exon_id "10_39834920_39835064_+"; exonnum "3"; txlen "5063";
10	ENSEMBL114_rn	exon	39834920	39835064	0.0434686568163309	+	.	gene_id "ENSRNOG00000065424"; transcript_id "ENSRNOG00000065424_tx_3"; exon_id "10_39834920_39835064_+"; exonnum "3"; txlen "5009";
10	ensembl	start_codon	39834925	39834927	0	+	0	gene_id "ENSRNOG00000065424"; gene_version "2"; transcript_id "ENSRNOT00000016755"; transcript_version "7"; exon_number "2"; gene_name "Slc36a1"; gene_source "ensembl"; gene_biotype "protein_coding"; transcript_name "Slc36a1-201"; transcript_source "ensembl"; transcript_biotype "protein_coding"; tag "Ensembl_canonical";
10	ensembl	CDS	39834925	39835064	0	+	0	gene_id "ENSRNOG00000065424"; gene_version "2"; transcript_id "ENSRNOT00000016755"; transcript_version "7"; exon_number "2"; gene_name "Slc36a1"; gene_source "ensembl"; gene_biotype "protein_coding"; transcript_name "Slc36a1-201"; transcript_source "ensembl"; transcript_biotype "protein_coding"; protein_id "ENSRNOP00000016755"; protein_version "3"; tag "Ensembl_canonical";
10	ensembl	exon	39840532	39840622	0	+	.	gene_id "ENSRNOG00000065424"; gene_version "2"; transcript_id "ENSRNOT00000016755"; transcript_version "7"; exon_number "3"; gene_name "Slc36a1"; gene_source "ensembl"; gene_biotype "protein_coding"; transcript_name "Slc36a1-201"; transcript_source "ensembl"; transcript_biotype "protein_coding"; exon_id "ENSRNOE00000494480"; exon_version "1"; tag "Ensembl_canonical";
10	ensembl	CDS	39840532	39840622	0	+	1	gene_id "ENSRNOG00000065424"; gene_version "2"; transcript_id "ENSRNOT00000016755"; transcript_version "7"; exon_number "3"; gene_name "Slc36a1"; gene_source "ensembl"; gene_biotype "protein_coding"; transcript_name "Slc36a1-201"; transcript_source "ensembl"; transcript_biotype "protein_coding"; protein_id "ENSRNOP00000016755"; protein_version "3"; tag "Ensembl_canonical";
10	ENSEMBL114_rn	exon	39840532	39840622	0.460666603037778	+	.	gene_id "ENSRNOG00000065424"; transcript_id "ENSRNOG00000065424_tx_2"; exon_id "10_39840532_39840622_+"; exonnum "4"; txlen "5063";
10	ENSEMBL114_rn	exon	39840532	39840622	0.0434686568163309	+	.	gene_id "ENSRNOG00000065424"; transcript_id "ENSRNOG00000065424_tx_3"; exon_id "10_39840532_39840622_+"; exonnum "4"; txlen "5009";
10	ensembl	exon	39841077	39841165	0	+	.	gene_id "ENSRNOG00000065424"; gene_version "2"; transcript_id "ENSRNOT00000016755"; transcript_version "7"; exon_number "4"; gene_name "Slc36a1"; gene_source "ensembl"; gene_biotype "protein_coding"; transcript_name "Slc36a1-201"; transcript_source "ensembl"; transcript_biotype "protein_coding"; exon_id "ENSRNOE00000118100"; exon_version "1"; tag "Ensembl_canonical";
10	ensembl	CDS	39841077	39841165	0	+	0	gene_id "ENSRNOG00000065424"; gene_version "2"; transcript_id "ENSRNOT00000016755"; transcript_version "7"; exon_number "4"; gene_name "Slc36a1"; gene_source "ensembl"; gene_biotype "protein_coding"; transcript_name "Slc36a1-201"; transcript_source "ensembl"; transcript_biotype "protein_coding"; protein_id "ENSRNOP00000016755"; protein_version "3"; tag "Ensembl_canonical";
10	ENSEMBL114_rn	exon	39841077	39841165	0.460666603037778	+	.	gene_id "ENSRNOG00000065424"; transcript_id "ENSRNOG00000065424_tx_2"; exon_id "10_39841077_39841165_+"; exonnum "5"; txlen "5063";
10	ENSEMBL114_rn	exon	39841077	39841165	0.0434686568163309	+	.	gene_id "ENSRNOG00000065424"; transcript_id "ENSRNOG00000065424_tx_3"; exon_id "10_39841077_39841165_+"; exonnum "5"; txlen "5009";
10	ensembl	exon	39841912	39842007	0	+	.	gene_id "ENSRNOG00000065424"; gene_version "2"; transcript_id "ENSRNOT00000016755"; transcript_version "7"; exon_number "5"; gene_name "Slc36a1"; gene_source "ensembl"; gene_biotype "protein_coding"; transcript_name "Slc36a1-201"; transcript_source "ensembl"; transcript_biotype "protein_coding"; exon_id "ENSRNOE00000118296"; exon_version "1"; tag "Ensembl_canonical";
10	ensembl	CDS	39841912	39842007	0	+	1	gene_id "ENSRNOG00000065424"; gene_version "2"; transcript_id "ENSRNOT00000016755"; transcript_version "7"; exon_number "5"; gene_name "Slc36a1"; gene_source "ensembl"; gene_biotype "protein_coding"; transcript_name "Slc36a1-201"; transcript_source "ensembl"; transcript_biotype "protein_coding"; protein_id "ENSRNOP00000016755"; protein_version "3"; tag "Ensembl_canonical";
10	ENSEMBL114_rn	exon	39841912	39842007	0.460666603037778	+	.	gene_id "ENSRNOG00000065424"; transcript_id "ENSRNOG00000065424_tx_2"; exon_id "10_39841912_39842007_+"; exonnum "6"; txlen "5063";
10	ENSEMBL114_rn	exon	39841912	39842007	0.0434686568163309	+	.	gene_id "ENSRNOG00000065424"; transcript_id "ENSRNOG00000065424_tx_3"; exon_id "10_39841912_39842007_+"; exonnum "6"; txlen "5009";
10	ensembl	exon	39843592	39843676	0	+	.	gene_id "ENSRNOG00000065424"; gene_version "2"; transcript_id "ENSRNOT00000016755"; transcript_version "7"; exon_number "6"; gene_name "Slc36a1"; gene_source "ensembl"; gene_biotype "protein_coding"; transcript_name "Slc36a1-201"; transcript_source "ensembl"; transcript_biotype "protein_coding"; exon_id "ENSRNOE00000118484"; exon_version "1"; tag "Ensembl_canonical";
10	ensembl	CDS	39843592	39843676	0	+	1	gene_id "ENSRNOG00000065424"; gene_version "2"; transcript_id "ENSRNOT00000016755"; transcript_version "7"; exon_number "6"; gene_name "Slc36a1"; gene_source "ensembl"; gene_biotype "protein_coding"; transcript_name "Slc36a1-201"; transcript_source "ensembl"; transcript_biotype "protein_coding"; protein_id "ENSRNOP00000016755"; protein_version "3"; tag "Ensembl_canonical";
10	ENSEMBL114_rn	exon	39843592	39843676	0.460666603037778	+	.	gene_id "ENSRNOG00000065424"; transcript_id "ENSRNOG00000065424_tx_2"; exon_id "10_39843592_39843676_+"; exonnum "7"; txlen "5063";
10	ENSEMBL114_rn	exon	39843592	39843676	0.0434686568163309	+	.	gene_id "ENSRNOG00000065424"; transcript_id "ENSRNOG00000065424_tx_3"; exon_id "10_39843592_39843676_+"; exonnum "7"; txlen "5009";
10	ensembl	exon	39845463	39845681	0	+	.	gene_id "ENSRNOG00000065424"; gene_version "2"; transcript_id "ENSRNOT00000016755"; transcript_version "7"; exon_number "7"; gene_name "Slc36a1"; gene_source "ensembl"; gene_biotype "protein_coding"; transcript_name "Slc36a1-201"; transcript_source "ensembl"; transcript_biotype "protein_coding"; exon_id "ENSRNOE00000489015"; exon_version "1"; tag "Ensembl_canonical";
10	ensembl	CDS	39845463	39845681	0	+	0	gene_id "ENSRNOG00000065424"; gene_version "2"; transcript_id "ENSRNOT00000016755"; transcript_version "7"; exon_number "7"; gene_name "Slc36a1"; gene_source "ensembl"; gene_biotype "protein_coding"; transcript_name "Slc36a1-201"; transcript_source "ensembl"; transcript_biotype "protein_coding"; protein_id "ENSRNOP00000016755"; protein_version "3"; tag "Ensembl_canonical";
10	ENSEMBL114_rn	exon	39845463	39845681	0.460666603037778	+	.	gene_id "ENSRNOG00000065424"; transcript_id "ENSRNOG00000065424_tx_2"; exon_id "10_39845463_39845681_+"; exonnum "8"; txlen "5063";
10	ENSEMBL114_rn	exon	39845463	39845681	0.0434686568163309	+	.	gene_id "ENSRNOG00000065424"; transcript_id "ENSRNOG00000065424_tx_3"; exon_id "10_39845463_39845681_+"; exonnum "8"; txlen "5009";
10	ensembl	exon	39846870	39846968	0	+	.	gene_id "ENSRNOG00000065424"; gene_version "2"; transcript_id "ENSRNOT00000016755"; transcript_version "7"; exon_number "8"; gene_name "Slc36a1"; gene_source "ensembl"; gene_biotype "protein_coding"; transcript_name "Slc36a1-201"; transcript_source "ensembl"; transcript_biotype "protein_coding"; exon_id "ENSRNOE00000118831"; exon_version "1"; tag "Ensembl_canonical";
10	ensembl	CDS	39846870	39846968	0	+	0	gene_id "ENSRNOG00000065424"; gene_version "2"; transcript_id "ENSRNOT00000016755"; transcript_version "7"; exon_number "8"; gene_name "Slc36a1"; gene_source "ensembl"; gene_biotype "protein_coding"; transcript_name "Slc36a1-201"; transcript_source "ensembl"; transcript_biotype "protein_coding"; protein_id "ENSRNOP00000016755"; protein_version "3"; tag "Ensembl_canonical";
10	ENSEMBL114_rn	exon	39846870	39846968	0.460666603037778	+	.	gene_id "ENSRNOG00000065424"; transcript_id "ENSRNOG00000065424_tx_2"; exon_id "10_39846870_39846968_+"; exonnum "9"; txlen "5063";
10	ENSEMBL114_rn	exon	39846870	39846968	0.0434686568163309	+	.	gene_id "ENSRNOG00000065424"; transcript_id "ENSRNOG00000065424_tx_3"; exon_id "10_39846870_39846968_+"; exonnum "9"; txlen "5009";
10	ensembl	exon	39848166	39848332	0	+	.	gene_id "ENSRNOG00000065424"; gene_version "2"; transcript_id "ENSRNOT00000016755"; transcript_version "7"; exon_number "9"; gene_name "Slc36a1"; gene_source "ensembl"; gene_biotype "protein_coding"; transcript_name "Slc36a1-201"; transcript_source "ensembl"; transcript_biotype "protein_coding"; exon_id "ENSRNOE00000505652"; exon_version "1"; tag "Ensembl_canonical";
10	ensembl	CDS	39848166	39848332	0	+	0	gene_id "ENSRNOG00000065424"; gene_version "2"; transcript_id "ENSRNOT00000016755"; transcript_version "7"; exon_number "9"; gene_name "Slc36a1"; gene_source "ensembl"; gene_biotype "protein_coding"; transcript_name "Slc36a1-201"; transcript_source "ensembl"; transcript_biotype "protein_coding"; protein_id "ENSRNOP00000016755"; protein_version "3"; tag "Ensembl_canonical";
10	ENSEMBL114_rn	exon	39848166	39848332	0.460666603037778	+	.	gene_id "ENSRNOG00000065424"; transcript_id "ENSRNOG00000065424_tx_2"; exon_id "10_39848166_39848332_+"; exonnum "10"; txlen "5063";
10	ENSEMBL114_rn	exon	39848166	39848332	0.0434686568163309	+	.	gene_id "ENSRNOG00000065424"; transcript_id "ENSRNOG00000065424_tx_3"; exon_id "10_39848166_39848332_+"; exonnum "10"; txlen "5009";
10	ensembl	exon	39850229	39850398	0	+	.	gene_id "ENSRNOG00000065424"; gene_version "2"; transcript_id "ENSRNOT00000016755"; transcript_version "7"; exon_number "10"; gene_name "Slc36a1"; gene_source "ensembl"; gene_biotype "protein_coding"; transcript_name "Slc36a1-201"; transcript_source "ensembl"; transcript_biotype "protein_coding"; exon_id "ENSRNOE00000119163"; exon_version "1"; tag "Ensembl_canonical";
10	ensembl	CDS	39850229	39850398	0	+	1	gene_id "ENSRNOG00000065424"; gene_version "2"; transcript_id "ENSRNOT00000016755"; transcript_version "7"; exon_number "10"; gene_name "Slc36a1"; gene_source "ensembl"; gene_biotype "protein_coding"; transcript_name "Slc36a1-201"; transcript_source "ensembl"; transcript_biotype "protein_coding"; protein_id "ENSRNOP00000016755"; protein_version "3"; tag "Ensembl_canonical";
10	ENSEMBL114_rn	exon	39850229	39850398	0.460666603037778	+	.	gene_id "ENSRNOG00000065424"; transcript_id "ENSRNOG00000065424_tx_2"; exon_id "10_39850229_39850398_+"; exonnum "11"; txlen "5063";
10	ENSEMBL114_rn	exon	39850229	39850398	0.0434686568163309	+	.	gene_id "ENSRNOG00000065424"; transcript_id "ENSRNOG00000065424_tx_3"; exon_id "10_39850229_39850398_+"; exonnum "11"; txlen "5009";
10	ensembl	CDS	39854403	39854671	0	+	2	gene_id "ENSRNOG00000065424"; gene_version "2"; transcript_id "ENSRNOT00000016755"; transcript_version "7"; exon_number "11"; gene_name "Slc36a1"; gene_source "ensembl"; gene_biotype "protein_coding"; transcript_name "Slc36a1-201"; transcript_source "ensembl"; transcript_biotype "protein_coding"; protein_id "ENSRNOP00000016755"; protein_version "3"; tag "Ensembl_canonical";
10	ensembl	exon	39854403	39858066	0	+	.	gene_id "ENSRNOG00000065424"; gene_version "2"; transcript_id "ENSRNOT00000016755"; transcript_version "7"; exon_number "11"; gene_name "Slc36a1"; gene_source "ensembl"; gene_biotype "protein_coding"; transcript_name "Slc36a1-201"; transcript_source "ensembl"; transcript_biotype "protein_coding"; exon_id "ENSRNOE00000618468"; exon_version "2"; tag "Ensembl_canonical";
10	ENSEMBL114_rn	exon	39854403	39858066	0.460666603037778	+	.	gene_id "ENSRNOG00000065424"; transcript_id "ENSRNOG00000065424_tx_2"; exon_id "10_39854403_39858066_+"; exonnum "12"; txlen "5063";
10	ENSEMBL114_rn	exon	39854403	39858066	0.0434686568163309	+	.	gene_id "ENSRNOG00000065424"; transcript_id "ENSRNOG00000065424_tx_3"; exon_id "10_39854403_39858066_+"; exonnum "12"; txlen "5009";
10	ensembl	stop_codon	39854672	39854674	0	+	0	gene_id "ENSRNOG00000065424"; gene_version "2"; transcript_id "ENSRNOT00000016755"; transcript_version "7"; exon_number "11"; gene_name "Slc36a1"; gene_source "ensembl"; gene_biotype "protein_coding"; transcript_name "Slc36a1-201"; transcript_source "ensembl"; transcript_biotype "protein_coding"; tag "Ensembl_canonical";
10	ensembl	three_prime_utr	39854675	39858066	0	+	.	gene_id "ENSRNOG00000065424"; gene_version "2"; transcript_id "ENSRNOT00000016755"; transcript_version "7"; gene_name "Slc36a1"; gene_source "ensembl"; gene_biotype "protein_coding"; transcript_name "Slc36a1-201"; transcript_source "ensembl"; transcript_biotype "protein_coding"; tag "Ensembl_canonical";
10	sraer114_es	exon	39910441	39910894	1.66079688284498	+	.	gene_id "sraer114_gene_19466"; transcript_id "sraer114_gene_19466_tx_1"; exon_id "10_39910441_39910894_+"; exonnum "1"; txlen "818";
10	sraer114_ss	exon	39913422	39913785	1.66079688284498	+	.	gene_id "sraer114_gene_19466"; transcript_id "sraer114_gene_19466_tx_1"; exon_id "10_39913422_39913785_+"; exonnum "2"; txlen "818";
10	sraer114_es	exon	39974016	39974108	0.064225756013531	+	.	gene_id "sraer114_gene_8729"; transcript_id "sraer114_gene_8729_tx_1"; exon_id "10_39974016_39974108_+"; exonnum "1"; txlen "774";
10	sraer114_ss	exon	39976991	39977671	0.064225756013531	+	.	gene_id "sraer114_gene_8729"; transcript_id "sraer114_gene_8729_tx_1"; exon_id "10_39976991_39977671_+"; exonnum "2"; txlen "774";
10	sraer114_es	exon	40001582	40002025	0.138986733267066	+	.	gene_id "sraer114_gene_18692"; transcript_id "sraer114_gene_18692_tx_1"; exon_id "10_40001582_40002025_+"; exonnum "1"; txlen "682";
10	sraer114_ss	exon	40003182	40003419	0.138986733267066	+	.	gene_id "sraer114_gene_18692"; transcript_id "sraer114_gene_18692_tx_1"; exon_id "10_40003182_40003419_+"; exonnum "2"; txlen "682";
10	ensembl	exon	40087533	40087603	0	+	.	gene_id "ENSRNOG00000013186"; gene_version "8"; transcript_id "ENSRNOT00000018149"; transcript_version "8"; exon_number "1"; gene_name "G3bp1"; gene_source "ensembl"; gene_biotype "protein_coding"; transcript_name "G3bp1-201"; transcript_source "ensembl"; transcript_biotype "protein_coding"; exon_id "ENSRNOE00000334109"; exon_version "3"; tag "Ensembl_canonical";
10	ensembl	five_prime_utr	40087533	40087603	0	+	.	gene_id "ENSRNOG00000013186"; gene_version "8"; transcript_id "ENSRNOT00000018149"; transcript_version "8"; gene_name "G3bp1"; gene_source "ensembl"; gene_biotype "protein_coding"; transcript_name "G3bp1-201"; transcript_source "ensembl"; transcript_biotype "protein_coding"; tag "Ensembl_canonical";
10	ensembl	gene	40087533	40120931	0	+	.	gene_id "ENSRNOG00000013186"; gene_version "8"; gene_name "G3bp1"; gene_source "ensembl"; gene_biotype "protein_coding";
10	ensembl	transcript	40087533	40120931	0	+	.	gene_id "ENSRNOG00000013186"; gene_version "8"; transcript_id "ENSRNOT00000018149"; transcript_version "8"; gene_name "G3bp1"; gene_source "ensembl"; gene_biotype "protein_coding"; transcript_name "G3bp1-201"; transcript_source "ensembl"; transcript_biotype "protein_coding"; tag "Ensembl_canonical";
10	ensembl	exon	40087713	40088096	0	+	.	gene_id "ENSRNOG00000013186"; gene_version "8"; transcript_id "ENSRNOT00000110533"; transcript_version "2"; exon_number "1"; gene_name "G3bp1"; gene_source "ensembl"; gene_biotype "protein_coding"; transcript_name "G3bp1-202"; transcript_source "ensembl"; transcript_biotype "protein_coding"; exon_id "ENSRNOE00000689518"; exon_version "1";
10	ensembl	five_prime_utr	40087713	40088096	0	+	.	gene_id "ENSRNOG00000013186"; gene_version "8"; transcript_id "ENSRNOT00000110533"; transcript_version "2"; gene_name "G3bp1"; gene_source "ensembl"; gene_biotype "protein_coding"; transcript_name "G3bp1-202"; transcript_source "ensembl"; transcript_biotype "protein_coding";
10	ensembl	transcript	40087713	40115869	0	+	.	gene_id "ENSRNOG00000013186"; gene_version "8"; transcript_id "ENSRNOT00000110533"; transcript_version "2"; gene_name "G3bp1"; gene_source "ensembl"; gene_biotype "protein_coding"; transcript_name "G3bp1-202"; transcript_source "ensembl"; transcript_biotype "protein_coding";
10	ensembl	gene	40099581	40099720	0	+	.	gene_id "ENSRNOG00000060616"; gene_version "3"; gene_name "Gm22884"; gene_source "ensembl"; gene_biotype "snoRNA";
10	ensembl	transcript	40099581	40099720	0	+	.	gene_id "ENSRNOG00000060616"; gene_version "3"; transcript_id "ENSRNOT00000082649"; transcript_version "3"; gene_name "Gm22884"; gene_source "ensembl"; gene_biotype "snoRNA"; transcript_name "Gm22884-201"; transcript_source "ensembl"; transcript_biotype "snoRNA"; tag "Ensembl_canonical";
10	ensembl	exon	40099581	40099720	0	+	.	gene_id "ENSRNOG00000060616"; gene_version "3"; transcript_id "ENSRNOT00000082649"; transcript_version "3"; exon_number "1"; gene_name "Gm22884"; gene_source "ensembl"; gene_biotype "snoRNA"; transcript_name "Gm22884-201"; transcript_source "ensembl"; transcript_biotype "snoRNA"; exon_id "ENSRNOE00000565369"; exon_version "1"; tag "Ensembl_canonical";
10	ensembl	five_prime_utr	40102041	40102058	0	+	.	gene_id "ENSRNOG00000013186"; gene_version "8"; transcript_id "ENSRNOT00000110533"; transcript_version "2"; gene_name "G3bp1"; gene_source "ensembl"; gene_biotype "protein_coding"; transcript_name "G3bp1-202"; transcript_source "ensembl"; transcript_biotype "protein_coding";
10	ensembl	five_prime_utr	40102041	40102058	0	+	.	gene_id "ENSRNOG00000013186"; gene_version "8"; transcript_id "ENSRNOT00000018149"; transcript_version "8"; gene_name "G3bp1"; gene_source "ensembl"; gene_biotype "protein_coding"; transcript_name "G3bp1-201"; transcript_source "ensembl"; transcript_biotype "protein_coding"; tag "Ensembl_canonical";
10	ensembl	exon	40102041	40102153	0	+	.	gene_id "ENSRNOG00000013186"; gene_version "8"; transcript_id "ENSRNOT00000110533"; transcript_version "2"; exon_number "2"; gene_name "G3bp1"; gene_source "ensembl"; gene_biotype "protein_coding"; transcript_name "G3bp1-202"; transcript_source "ensembl"; transcript_biotype "protein_coding"; exon_id "ENSRNOE00000125706"; exon_version "3";
10	ensembl	exon	40102041	40102153	0	+	.	gene_id "ENSRNOG00000013186"; gene_version "8"; transcript_id "ENSRNOT00000018149"; transcript_version "8"; exon_number "2"; gene_name "G3bp1"; gene_source "ensembl"; gene_biotype "protein_coding"; transcript_name "G3bp1-201"; transcript_source "ensembl"; transcript_biotype "protein_coding"; exon_id "ENSRNOE00000125706"; exon_version "3"; tag "Ensembl_canonical";
10	ensembl	start_codon	40102059	40102061	0	+	0	gene_id "ENSRNOG00000013186"; gene_version "8"; transcript_id "ENSRNOT00000110533"; transcript_version "2"; exon_number "2"; gene_name "G3bp1"; gene_source "ensembl"; gene_biotype "protein_coding"; transcript_name "G3bp1-202"; transcript_source "ensembl"; transcript_biotype "protein_coding";
10	ensembl	start_codon	40102059	40102061	0	+	0	gene_id "ENSRNOG00000013186"; gene_version "8"; transcript_id "ENSRNOT00000018149"; transcript_version "8"; exon_number "2"; gene_name "G3bp1"; gene_source "ensembl"; gene_biotype "protein_coding"; transcript_name "G3bp1-201"; transcript_source "ensembl"; transcript_biotype "protein_coding"; tag "Ensembl_canonical";
10	ensembl	CDS	40102059	40102153	0	+	0	gene_id "ENSRNOG00000013186"; gene_version "8"; transcript_id "ENSRNOT00000110533"; transcript_version "2"; exon_number "2"; gene_name "G3bp1"; gene_source "ensembl"; gene_biotype "protein_coding"; transcript_name "G3bp1-202"; transcript_source "ensembl"; transcript_biotype "protein_coding"; protein_id "ENSRNOP00000087131"; protein_version "1";
10	ensembl	CDS	40102059	40102153	0	+	0	gene_id "ENSRNOG00000013186"; gene_version "8"; transcript_id "ENSRNOT00000018149"; transcript_version "8"; exon_number "2"; gene_name "G3bp1"; gene_source "ensembl"; gene_biotype "protein_coding"; transcript_name "G3bp1-201"; transcript_source "ensembl"; transcript_biotype "protein_coding"; protein_id "ENSRNOP00000018149"; protein_version "4"; tag "Ensembl_canonical";
10	ensembl	start_codon	40102165	40102167	0	+	0	gene_id "ENSRNOG00000013186"; gene_version "8"; transcript_id "ENSRNOT00000136349"; transcript_version "1"; exon_number "1"; gene_name "G3bp1"; gene_source "ensembl"; gene_biotype "protein_coding"; transcript_name "G3bp1-203"; transcript_source "ensembl"; transcript_biotype "protein_coding";
10	ensembl	exon	40102165	40102182	0	+	.	gene_id "ENSRNOG00000013186"; gene_version "8"; transcript_id "ENSRNOT00000136349"; transcript_version "1"; exon_number "1"; gene_name "G3bp1"; gene_source "ensembl"; gene_biotype "protein_coding"; transcript_name "G3bp1-203"; transcript_source "ensembl"; transcript_biotype "protein_coding"; exon_id "ENSRNOE00000705145"; exon_version "1";
10	ensembl	CDS	40102165	40102182	0	+	0	gene_id "ENSRNOG00000013186"; gene_version "8"; transcript_id "ENSRNOT00000136349"; transcript_version "1"; exon_number "1"; gene_name "G3bp1"; gene_source "ensembl"; gene_biotype "protein_coding"; transcript_name "G3bp1-203"; transcript_source "ensembl"; transcript_biotype "protein_coding"; protein_id "ENSRNOP00000107934"; protein_version "1";
10	ensembl	transcript	40102165	40120931	0	+	.	gene_id "ENSRNOG00000013186"; gene_version "8"; transcript_id "ENSRNOT00000136349"; transcript_version "1"; gene_name "G3bp1"; gene_source "ensembl"; gene_biotype "protein_coding"; transcript_name "G3bp1-203"; transcript_source "ensembl"; transcript_biotype "protein_coding";
10	ensembl	exon	40103669	40103750	0	+	.	gene_id "ENSRNOG00000013186"; gene_version "8"; transcript_id "ENSRNOT00000110533"; transcript_version "2"; exon_number "3"; gene_name "G3bp1"; gene_source "ensembl"; gene_biotype "protein_coding"; transcript_name "G3bp1-202"; transcript_source "ensembl"; transcript_biotype "protein_coding"; exon_id "ENSRNOE00000125900"; exon_version "1";
10	ensembl	CDS	40103669	40103750	0	+	1	gene_id "ENSRNOG00000013186"; gene_version "8"; transcript_id "ENSRNOT00000110533"; transcript_version "2"; exon_number "3"; gene_name "G3bp1"; gene_source "ensembl"; gene_biotype "protein_coding"; transcript_name "G3bp1-202"; transcript_source "ensembl"; transcript_biotype "protein_coding"; protein_id "ENSRNOP00000087131"; protein_version "1";
10	ensembl	exon	40103669	40103750	0	+	.	gene_id "ENSRNOG00000013186"; gene_version "8"; transcript_id "ENSRNOT00000018149"; transcript_version "8"; exon_number "3"; gene_name "G3bp1"; gene_source "ensembl"; gene_biotype "protein_coding"; transcript_name "G3bp1-201"; transcript_source "ensembl"; transcript_biotype "protein_coding"; exon_id "ENSRNOE00000125900"; exon_version "1"; tag "Ensembl_canonical";
10	ensembl	CDS	40103669	40103750	0	+	1	gene_id "ENSRNOG00000013186"; gene_version "8"; transcript_id "ENSRNOT00000018149"; transcript_version "8"; exon_number "3"; gene_name "G3bp1"; gene_source "ensembl"; gene_biotype "protein_coding"; transcript_name "G3bp1-201"; transcript_source "ensembl"; transcript_biotype "protein_coding"; protein_id "ENSRNOP00000018149"; protein_version "4"; tag "Ensembl_canonical";
10	ensembl	exon	40104831	40105031	0	+	.	gene_id "ENSRNOG00000013186"; gene_version "8"; transcript_id "ENSRNOT00000136349"; transcript_version "1"; exon_number "2"; gene_name "G3bp1"; gene_source "ensembl"; gene_biotype "protein_coding"; transcript_name "G3bp1-203"; transcript_source "ensembl"; transcript_biotype "protein_coding"; exon_id "ENSRNOE00000654303"; exon_version "1";
10	ensembl	CDS	40104831	40105031	0	+	0	gene_id "ENSRNOG00000013186"; gene_version "8"; transcript_id "ENSRNOT00000136349"; transcript_version "1"; exon_number "2"; gene_name "G3bp1"; gene_source "ensembl"; gene_biotype "protein_coding"; transcript_name "G3bp1-203"; transcript_source "ensembl"; transcript_biotype "protein_coding"; protein_id "ENSRNOP00000107934"; protein_version "1";
10	ensembl	exon	40104858	40105031	0	+	.	gene_id "ENSRNOG00000013186"; gene_version "8"; transcript_id "ENSRNOT00000110533"; transcript_version "2"; exon_number "4"; gene_name "G3bp1"; gene_source "ensembl"; gene_biotype "protein_coding"; transcript_name "G3bp1-202"; transcript_source "ensembl"; transcript_biotype "protein_coding"; exon_id "ENSRNOE00000126101"; exon_version "1";
10	ensembl	CDS	40104858	40105031	0	+	0	gene_id "ENSRNOG00000013186"; gene_version "8"; transcript_id "ENSRNOT00000110533"; transcript_version "2"; exon_number "4"; gene_name "G3bp1"; gene_source "ensembl"; gene_biotype "protein_coding"; transcript_name "G3bp1-202"; transcript_source "ensembl"; transcript_biotype "protein_coding"; protein_id "ENSRNOP00000087131"; protein_version "1";
10	ensembl	exon	40104858	40105031	0	+	.	gene_id "ENSRNOG00000013186"; gene_version "8"; transcript_id "ENSRNOT00000018149"; transcript_version "8"; exon_number "4"; gene_name "G3bp1"; gene_source "ensembl"; gene_biotype "protein_coding"; transcript_name "G3bp1-201"; transcript_source "ensembl"; transcript_biotype "protein_coding"; exon_id "ENSRNOE00000126101"; exon_version "1"; tag "Ensembl_canonical";
10	ensembl	CDS	40104858	40105031	0	+	0	gene_id "ENSRNOG00000013186"; gene_version "8"; transcript_id "ENSRNOT00000018149"; transcript_version "8"; exon_number "4"; gene_name "G3bp1"; gene_source "ensembl"; gene_biotype "protein_coding"; transcript_name "G3bp1-201"; transcript_source "ensembl"; transcript_biotype "protein_coding"; protein_id "ENSRNOP00000018149"; protein_version "4"; tag "Ensembl_canonical";
10	ensembl	exon	40107981	40108071	0	+	.	gene_id "ENSRNOG00000013186"; gene_version "8"; transcript_id "ENSRNOT00000136349"; transcript_version "1"; exon_number "3"; gene_name "G3bp1"; gene_source "ensembl"; gene_biotype "protein_coding"; transcript_name "G3bp1-203"; transcript_source "ensembl"; transcript_biotype "protein_coding"; exon_id "ENSRNOE00000126307"; exon_version "1";
10	ensembl	CDS	40107981	40108071	0	+	0	gene_id "ENSRNOG00000013186"; gene_version "8"; transcript_id "ENSRNOT00000136349"; transcript_version "1"; exon_number "3"; gene_name "G3bp1"; gene_source "ensembl"; gene_biotype "protein_coding"; transcript_name "G3bp1-203"; transcript_source "ensembl"; transcript_biotype "protein_coding"; protein_id "ENSRNOP00000107934"; protein_version "1";
10	ensembl	exon	40107981	40108071	0	+	.	gene_id "ENSRNOG00000013186"; gene_version "8"; transcript_id "ENSRNOT00000110533"; transcript_version "2"; exon_number "5"; gene_name "G3bp1"; gene_source "ensembl"; gene_biotype "protein_coding"; transcript_name "G3bp1-202"; transcript_source "ensembl"; transcript_biotype "protein_coding"; exon_id "ENSRNOE00000126307"; exon_version "1";
10	ensembl	CDS	40107981	40108071	0	+	0	gene_id "ENSRNOG00000013186"; gene_version "8"; transcript_id "ENSRNOT00000110533"; transcript_version "2"; exon_number "5"; gene_name "G3bp1"; gene_source "ensembl"; gene_biotype "protein_coding"; transcript_name "G3bp1-202"; transcript_source "ensembl"; transcript_biotype "protein_coding"; protein_id "ENSRNOP00000087131"; protein_version "1";
10	ensembl	exon	40107981	40108071	0	+	.	gene_id "ENSRNOG00000013186"; gene_version "8"; transcript_id "ENSRNOT00000018149"; transcript_version "8"; exon_number "5"; gene_name "G3bp1"; gene_source "ensembl"; gene_biotype "protein_coding"; transcript_name "G3bp1-201"; transcript_source "ensembl"; transcript_biotype "protein_coding"; exon_id "ENSRNOE00000126307"; exon_version "1"; tag "Ensembl_canonical";
10	ensembl	CDS	40107981	40108071	0	+	0	gene_id "ENSRNOG00000013186"; gene_version "8"; transcript_id "ENSRNOT00000018149"; transcript_version "8"; exon_number "5"; gene_name "G3bp1"; gene_source "ensembl"; gene_biotype "protein_coding"; transcript_name "G3bp1-201"; transcript_source "ensembl"; transcript_biotype "protein_coding"; protein_id "ENSRNOP00000018149"; protein_version "4"; tag "Ensembl_canonical";
10	ensembl	exon	40109327	40109420	0	+	.	gene_id "ENSRNOG00000013186"; gene_version "8"; transcript_id "ENSRNOT00000136349"; transcript_version "1"; exon_number "4"; gene_name "G3bp1"; gene_source "ensembl"; gene_biotype "protein_coding"; transcript_name "G3bp1-203"; transcript_source "ensembl"; transcript_biotype "protein_coding"; exon_id "ENSRNOE00000126515"; exon_version "1";
10	ensembl	CDS	40109327	40109420	0	+	2	gene_id "ENSRNOG00000013186"; gene_version "8"; transcript_id "ENSRNOT00000136349"; transcript_version "1"; exon_number "4"; gene_name "G3bp1"; gene_source "ensembl"; gene_biotype "protein_coding"; transcript_name "G3bp1-203"; transcript_source "ensembl"; transcript_biotype "protein_coding"; protein_id "ENSRNOP00000107934"; protein_version "1";
10	ensembl	exon	40109327	40109420	0	+	.	gene_id "ENSRNOG00000013186"; gene_version "8"; transcript_id "ENSRNOT00000110533"; transcript_version "2"; exon_number "6"; gene_name "G3bp1"; gene_source "ensembl"; gene_biotype "protein_coding"; transcript_name "G3bp1-202"; transcript_source "ensembl"; transcript_biotype "protein_coding"; exon_id "ENSRNOE00000126515"; exon_version "1";
10	ensembl	CDS	40109327	40109420	0	+	2	gene_id "ENSRNOG00000013186"; gene_version "8"; transcript_id "ENSRNOT00000110533"; transcript_version "2"; exon_number "6"; gene_name "G3bp1"; gene_source "ensembl"; gene_biotype "protein_coding"; transcript_name "G3bp1-202"; transcript_source "ensembl"; transcript_biotype "protein_coding"; protein_id "ENSRNOP00000087131"; protein_version "1";
10	ensembl	exon	40109327	40109420	0	+	.	gene_id "ENSRNOG00000013186"; gene_version "8"; transcript_id "ENSRNOT00000018149"; transcript_version "8"; exon_number "6"; gene_name "G3bp1"; gene_source "ensembl"; gene_biotype "protein_coding"; transcript_name "G3bp1-201"; transcript_source "ensembl"; transcript_biotype "protein_coding"; exon_id "ENSRNOE00000126515"; exon_version "1"; tag "Ensembl_canonical";
10	ensembl	CDS	40109327	40109420	0	+	2	gene_id "ENSRNOG00000013186"; gene_version "8"; transcript_id "ENSRNOT00000018149"; transcript_version "8"; exon_number "6"; gene_name "G3bp1"; gene_source "ensembl"; gene_biotype "protein_coding"; transcript_name "G3bp1-201"; transcript_source "ensembl"; transcript_biotype "protein_coding"; protein_id "ENSRNOP00000018149"; protein_version "4"; tag "Ensembl_canonical";
10	ensembl	exon	40111427	40111625	0	+	.	gene_id "ENSRNOG00000013186"; gene_version "8"; transcript_id "ENSRNOT00000136349"; transcript_version "1"; exon_number "5"; gene_name "G3bp1"; gene_source "ensembl"; gene_biotype "protein_coding"; transcript_name "G3bp1-203"; transcript_source "ensembl"; transcript_biotype "protein_coding"; exon_id "ENSRNOE00000126716"; exon_version "1";
10	ensembl	CDS	40111427	40111625	0	+	1	gene_id "ENSRNOG00000013186"; gene_version "8"; transcript_id "ENSRNOT00000136349"; transcript_version "1"; exon_number "5"; gene_name "G3bp1"; gene_source "ensembl"; gene_biotype "protein_coding"; transcript_name "G3bp1-203"; transcript_source "ensembl"; transcript_biotype "protein_coding"; protein_id "ENSRNOP00000107934"; protein_version "1";
10	ensembl	exon	40111427	40111625	0	+	.	gene_id "ENSRNOG00000013186"; gene_version "8"; transcript_id "ENSRNOT00000110533"; transcript_version "2"; exon_number "7"; gene_name "G3bp1"; gene_source "ensembl"; gene_biotype "protein_coding"; transcript_name "G3bp1-202"; transcript_source "ensembl"; transcript_biotype "protein_coding"; exon_id "ENSRNOE00000126716"; exon_version "1";
10	ensembl	CDS	40111427	40111625	0	+	1	gene_id "ENSRNOG00000013186"; gene_version "8"; transcript_id "ENSRNOT00000110533"; transcript_version "2"; exon_number "7"; gene_name "G3bp1"; gene_source "ensembl"; gene_biotype "protein_coding"; transcript_name "G3bp1-202"; transcript_source "ensembl"; transcript_biotype "protein_coding"; protein_id "ENSRNOP00000087131"; protein_version "1";
10	ensembl	exon	40111427	40111625	0	+	.	gene_id "ENSRNOG00000013186"; gene_version "8"; transcript_id "ENSRNOT00000018149"; transcript_version "8"; exon_number "7"; gene_name "G3bp1"; gene_source "ensembl"; gene_biotype "protein_coding"; transcript_name "G3bp1-201"; transcript_source "ensembl"; transcript_biotype "protein_coding"; exon_id "ENSRNOE00000126716"; exon_version "1"; tag "Ensembl_canonical";
10	ensembl	CDS	40111427	40111625	0	+	1	gene_id "ENSRNOG00000013186"; gene_version "8"; transcript_id "ENSRNOT00000018149"; transcript_version "8"; exon_number "7"; gene_name "G3bp1"; gene_source "ensembl"; gene_biotype "protein_coding"; transcript_name "G3bp1-201"; transcript_source "ensembl"; transcript_biotype "protein_coding"; protein_id "ENSRNOP00000018149"; protein_version "4"; tag "Ensembl_canonical";
10	ensembl	exon	40112366	40112467	0	+	.	gene_id "ENSRNOG00000013186"; gene_version "8"; transcript_id "ENSRNOT00000136349"; transcript_version "1"; exon_number "6"; gene_name "G3bp1"; gene_source "ensembl"; gene_biotype "protein_coding"; transcript_name "G3bp1-203"; transcript_source "ensembl"; transcript_biotype "protein_coding"; exon_id "ENSRNOE00000134337"; exon_version "2";
10	ensembl	CDS	40112366	40112467	0	+	0	gene_id "ENSRNOG00000013186"; gene_version "8"; transcript_id "ENSRNOT00000136349"; transcript_version "1"; exon_number "6"; gene_name "G3bp1"; gene_source "ensembl"; gene_biotype "protein_coding"; transcript_name "G3bp1-203"; transcript_source "ensembl"; transcript_biotype "protein_coding"; protein_id "ENSRNOP00000107934"; protein_version "1";
10	ensembl	exon	40112366	40112467	0	+	.	gene_id "ENSRNOG00000013186"; gene_version "8"; transcript_id "ENSRNOT00000110533"; transcript_version "2"; exon_number "8"; gene_name "G3bp1"; gene_source "ensembl"; gene_biotype "protein_coding"; transcript_name "G3bp1-202"; transcript_source "ensembl"; transcript_biotype "protein_coding"; exon_id "ENSRNOE00000134337"; exon_version "2";
10	ensembl	CDS	40112366	40112467	0	+	0	gene_id "ENSRNOG00000013186"; gene_version "8"; transcript_id "ENSRNOT00000110533"; transcript_version "2"; exon_number "8"; gene_name "G3bp1"; gene_source "ensembl"; gene_biotype "protein_coding"; transcript_name "G3bp1-202"; transcript_source "ensembl"; transcript_biotype "protein_coding"; protein_id "ENSRNOP00000087131"; protein_version "1";
10	ensembl	exon	40112366	40112467	0	+	.	gene_id "ENSRNOG00000013186"; gene_version "8"; transcript_id "ENSRNOT00000018149"; transcript_version "8"; exon_number "8"; gene_name "G3bp1"; gene_source "ensembl"; gene_biotype "protein_coding"; transcript_name "G3bp1-201"; transcript_source "ensembl"; transcript_biotype "protein_coding"; exon_id "ENSRNOE00000134337"; exon_version "2"; tag "Ensembl_canonical";
10	ensembl	CDS	40112366	40112467	0	+	0	gene_id "ENSRNOG00000013186"; gene_version "8"; transcript_id "ENSRNOT00000018149"; transcript_version "8"; exon_number "8"; gene_name "G3bp1"; gene_source "ensembl"; gene_biotype "protein_coding"; transcript_name "G3bp1-201"; transcript_source "ensembl"; transcript_biotype "protein_coding"; protein_id "ENSRNOP00000018149"; protein_version "4"; tag "Ensembl_canonical";
10	ensembl	exon	40113814	40113925	0	+	.	gene_id "ENSRNOG00000013186"; gene_version "8"; transcript_id "ENSRNOT00000136349"; transcript_version "1"; exon_number "7"; gene_name "G3bp1"; gene_source "ensembl"; gene_biotype "protein_coding"; transcript_name "G3bp1-203"; transcript_source "ensembl"; transcript_biotype "protein_coding"; exon_id "ENSRNOE00000127599"; exon_version "1";
10	ensembl	CDS	40113814	40113925	0	+	0	gene_id "ENSRNOG00000013186"; gene_version "8"; transcript_id "ENSRNOT00000136349"; transcript_version "1"; exon_number "7"; gene_name "G3bp1"; gene_source "ensembl"; gene_biotype "protein_coding"; transcript_name "G3bp1-203"; transcript_source "ensembl"; transcript_biotype "protein_coding"; protein_id "ENSRNOP00000107934"; protein_version "1";
10	ensembl	exon	40113814	40113925	0	+	.	gene_id "ENSRNOG00000013186"; gene_version "8"; transcript_id "ENSRNOT00000110533"; transcript_version "2"; exon_number "9"; gene_name "G3bp1"; gene_source "ensembl"; gene_biotype "protein_coding"; transcript_name "G3bp1-202"; transcript_source "ensembl"; transcript_biotype "protein_coding"; exon_id "ENSRNOE00000127599"; exon_version "1";
10	ensembl	CDS	40113814	40113925	0	+	0	gene_id "ENSRNOG00000013186"; gene_version "8"; transcript_id "ENSRNOT00000110533"; transcript_version "2"; exon_number "9"; gene_name "G3bp1"; gene_source "ensembl"; gene_biotype "protein_coding"; transcript_name "G3bp1-202"; transcript_source "ensembl"; transcript_biotype "protein_coding"; protein_id "ENSRNOP00000087131"; protein_version "1";
10	ensembl	exon	40113814	40113925	0	+	.	gene_id "ENSRNOG00000013186"; gene_version "8"; transcript_id "ENSRNOT00000018149"; transcript_version "8"; exon_number "9"; gene_name "G3bp1"; gene_source "ensembl"; gene_biotype "protein_coding"; transcript_name "G3bp1-201"; transcript_source "ensembl"; transcript_biotype "protein_coding"; exon_id "ENSRNOE00000127599"; exon_version "1"; tag "Ensembl_canonical";
10	ensembl	CDS	40113814	40113925	0	+	0	gene_id "ENSRNOG00000013186"; gene_version "8"; transcript_id "ENSRNOT00000018149"; transcript_version "8"; exon_number "9"; gene_name "G3bp1"; gene_source "ensembl"; gene_biotype "protein_coding"; transcript_name "G3bp1-201"; transcript_source "ensembl"; transcript_biotype "protein_coding"; protein_id "ENSRNOP00000018149"; protein_version "4"; tag "Ensembl_canonical";
10	ensembl	exon	40114075	40114203	0	+	.	gene_id "ENSRNOG00000013186"; gene_version "8"; transcript_id "ENSRNOT00000136349"; transcript_version "1"; exon_number "8"; gene_name "G3bp1"; gene_source "ensembl"; gene_biotype "protein_coding"; transcript_name "G3bp1-203"; transcript_source "ensembl"; transcript_biotype "protein_coding"; exon_id "ENSRNOE00000127801"; exon_version "1";
10	ensembl	CDS	40114075	40114203	0	+	2	gene_id "ENSRNOG00000013186"; gene_version "8"; transcript_id "ENSRNOT00000136349"; transcript_version "1"; exon_number "8"; gene_name "G3bp1"; gene_source "ensembl"; gene_biotype "protein_coding"; transcript_name "G3bp1-203"; transcript_source "ensembl"; transcript_biotype "protein_coding"; protein_id "ENSRNOP00000107934"; protein_version "1";
10	ensembl	exon	40114075	40114203	0	+	.	gene_id "ENSRNOG00000013186"; gene_version "8"; transcript_id "ENSRNOT00000018149"; transcript_version "8"; exon_number "10"; gene_name "G3bp1"; gene_source "ensembl"; gene_biotype "protein_coding"; transcript_name "G3bp1-201"; transcript_source "ensembl"; transcript_biotype "protein_coding"; exon_id "ENSRNOE00000127801"; exon_version "1"; tag "Ensembl_canonical";
10	ensembl	CDS	40114075	40114203	0	+	2	gene_id "ENSRNOG00000013186"; gene_version "8"; transcript_id "ENSRNOT00000018149"; transcript_version "8"; exon_number "10"; gene_name "G3bp1"; gene_source "ensembl"; gene_biotype "protein_coding"; transcript_name "G3bp1-201"; transcript_source "ensembl"; transcript_biotype "protein_coding"; protein_id "ENSRNOP00000018149"; protein_version "4"; tag "Ensembl_canonical";
10	ensembl	exon	40114075	40114226	0	+	.	gene_id "ENSRNOG00000013186"; gene_version "8"; transcript_id "ENSRNOT00000110533"; transcript_version "2"; exon_number "10"; gene_name "G3bp1"; gene_source "ensembl"; gene_biotype "protein_coding"; transcript_name "G3bp1-202"; transcript_source "ensembl"; transcript_biotype "protein_coding"; exon_id "ENSRNOE00000659841"; exon_version "1";
10	ensembl	CDS	40114075	40114226	0	+	2	gene_id "ENSRNOG00000013186"; gene_version "8"; transcript_id "ENSRNOT00000110533"; transcript_version "2"; exon_number "10"; gene_name "G3bp1"; gene_source "ensembl"; gene_biotype "protein_coding"; transcript_name "G3bp1-202"; transcript_source "ensembl"; transcript_biotype "protein_coding"; protein_id "ENSRNOP00000087131"; protein_version "1";
10	ensembl	exon	40114719	40114828	0	+	.	gene_id "ENSRNOG00000013186"; gene_version "8"; transcript_id "ENSRNOT00000136349"; transcript_version "1"; exon_number "9"; gene_name "G3bp1"; gene_source "ensembl"; gene_biotype "protein_coding"; transcript_name "G3bp1-203"; transcript_source "ensembl"; transcript_biotype "protein_coding"; exon_id "ENSRNOE00000128031"; exon_version "1";
10	ensembl	CDS	40114719	40114828	0	+	2	gene_id "ENSRNOG00000013186"; gene_version "8"; transcript_id "ENSRNOT00000136349"; transcript_version "1"; exon_number "9"; gene_name "G3bp1"; gene_source "ensembl"; gene_biotype "protein_coding"; transcript_name "G3bp1-203"; transcript_source "ensembl"; transcript_biotype "protein_coding"; protein_id "ENSRNOP00000107934"; protein_version "1";
10	ensembl	exon	40114719	40114828	0	+	.	gene_id "ENSRNOG00000013186"; gene_version "8"; transcript_id "ENSRNOT00000018149"; transcript_version "8"; exon_number "11"; gene_name "G3bp1"; gene_source "ensembl"; gene_biotype "protein_coding"; transcript_name "G3bp1-201"; transcript_source "ensembl"; transcript_biotype "protein_coding"; exon_id "ENSRNOE00000128031"; exon_version "1"; tag "Ensembl_canonical";
10	ensembl	CDS	40114719	40114828	0	+	2	gene_id "ENSRNOG00000013186"; gene_version "8"; transcript_id "ENSRNOT00000018149"; transcript_version "8"; exon_number "11"; gene_name "G3bp1"; gene_source "ensembl"; gene_biotype "protein_coding"; transcript_name "G3bp1-201"; transcript_source "ensembl"; transcript_biotype "protein_coding"; protein_id "ENSRNOP00000018149"; protein_version "4"; tag "Ensembl_canonical";
10	ensembl	CDS	40115660	40115866	0	+	0	gene_id "ENSRNOG00000013186"; gene_version "8"; transcript_id "ENSRNOT00000136349"; transcript_version "1"; exon_number "10"; gene_name "G3bp1"; gene_source "ensembl"; gene_biotype "protein_coding"; transcript_name "G3bp1-203"; transcript_source "ensembl"; transcript_biotype "protein_coding"; protein_id "ENSRNOP00000107934"; protein_version "1";
10	ensembl	CDS	40115660	40115866	0	+	0	gene_id "ENSRNOG00000013186"; gene_version "8"; transcript_id "ENSRNOT00000110533"; transcript_version "2"; exon_number "11"; gene_name "G3bp1"; gene_source "ensembl"; gene_biotype "protein_coding"; transcript_name "G3bp1-202"; transcript_source "ensembl"; transcript_biotype "protein_coding"; protein_id "ENSRNOP00000087131"; protein_version "1";
10	ensembl	CDS	40115660	40115866	0	+	0	gene_id "ENSRNOG00000013186"; gene_version "8"; transcript_id "ENSRNOT00000018149"; transcript_version "8"; exon_number "12"; gene_name "G3bp1"; gene_source "ensembl"; gene_biotype "protein_coding"; transcript_name "G3bp1-201"; transcript_source "ensembl"; transcript_biotype "protein_coding"; protein_id "ENSRNOP00000018149"; protein_version "4"; tag "Ensembl_canonical";
10	ensembl	exon	40115660	40115869	0	+	.	gene_id "ENSRNOG00000013186"; gene_version "8"; transcript_id "ENSRNOT00000110533"; transcript_version "2"; exon_number "11"; gene_name "G3bp1"; gene_source "ensembl"; gene_biotype "protein_coding"; transcript_name "G3bp1-202"; transcript_source "ensembl"; transcript_biotype "protein_coding"; exon_id "ENSRNOE00000694854"; exon_version "1";
10	ensembl	exon	40115660	40120931	0	+	.	gene_id "ENSRNOG00000013186"; gene_version "8"; transcript_id "ENSRNOT00000136349"; transcript_version "1"; exon_number "10"; gene_name "G3bp1"; gene_source "ensembl"; gene_biotype "protein_coding"; transcript_name "G3bp1-203"; transcript_source "ensembl"; transcript_biotype "protein_coding"; exon_id "ENSRNOE00000496810"; exon_version "1";
10	ensembl	exon	40115660	40120931	0	+	.	gene_id "ENSRNOG00000013186"; gene_version "8"; transcript_id "ENSRNOT00000018149"; transcript_version "8"; exon_number "12"; gene_name "G3bp1"; gene_source "ensembl"; gene_biotype "protein_coding"; transcript_name "G3bp1-201"; transcript_source "ensembl"; transcript_biotype "protein_coding"; exon_id "ENSRNOE00000496810"; exon_version "1"; tag "Ensembl_canonical";
10	ensembl	stop_codon	40115867	40115869	0	+	0	gene_id "ENSRNOG00000013186"; gene_version "8"; transcript_id "ENSRNOT00000136349"; transcript_version "1"; exon_number "10"; gene_name "G3bp1"; gene_source "ensembl"; gene_biotype "protein_coding"; transcript_name "G3bp1-203"; transcript_source "ensembl"; transcript_biotype "protein_coding";
10	ensembl	stop_codon	40115867	40115869	0	+	0	gene_id "ENSRNOG00000013186"; gene_version "8"; transcript_id "ENSRNOT00000110533"; transcript_version "2"; exon_number "11"; gene_name "G3bp1"; gene_source "ensembl"; gene_biotype "protein_coding"; transcript_name "G3bp1-202"; transcript_source "ensembl"; transcript_biotype "protein_coding";
10	ensembl	stop_codon	40115867	40115869	0	+	0	gene_id "ENSRNOG00000013186"; gene_version "8"; transcript_id "ENSRNOT00000018149"; transcript_version "8"; exon_number "12"; gene_name "G3bp1"; gene_source "ensembl"; gene_biotype "protein_coding"; transcript_name "G3bp1-201"; transcript_source "ensembl"; transcript_biotype "protein_coding"; tag "Ensembl_canonical";
10	ensembl	three_prime_utr	40115870	40120931	0	+	.	gene_id "ENSRNOG00000013186"; gene_version "8"; transcript_id "ENSRNOT00000136349"; transcript_version "1"; gene_name "G3bp1"; gene_source "ensembl"; gene_biotype "protein_coding"; transcript_name "G3bp1-203"; transcript_source "ensembl"; transcript_biotype "protein_coding";
10	ensembl	three_prime_utr	40115870	40120931	0	+	.	gene_id "ENSRNOG00000013186"; gene_version "8"; transcript_id "ENSRNOT00000018149"; transcript_version "8"; gene_name "G3bp1"; gene_source "ensembl"; gene_biotype "protein_coding"; transcript_name "G3bp1-201"; transcript_source "ensembl"; transcript_biotype "protein_coding"; tag "Ensembl_canonical";
10	sraer114_es	exon	40145543	40145685	0.0850484183589701	+	.	gene_id "sraer114_gene_15115"; transcript_id "sraer114_gene_15115_tx_3"; exon_id "10_40145543_40145685_+"; exonnum "1"; txlen "896";
10	sraer114_es	exon	40145543	40145685	0.016547882305139	+	.	gene_id "sraer114_gene_15115"; transcript_id "sraer114_gene_15115_tx_4"; exon_id "10_40145543_40145685_+"; exonnum "1"; txlen "778";
10	sraer114_es	exon	40145543	40145685	0.0119298686385886	+	.	gene_id "sraer114_gene_15115"; transcript_id "sraer114_gene_15115_tx_7"; exon_id "10_40145543_40145685_+"; exonnum "1"; txlen "821";
10	sraer114_es	exon	40145543	40145685	0.0119298686385886	+	.	gene_id "sraer114_gene_15115"; transcript_id "sraer114_gene_15115_tx_8"; exon_id "10_40145543_40145685_+"; exonnum "1"; txlen "703";
10	sraer114_mid	exon	40146076	40146129	0.0850484183589701	+	.	gene_id "sraer114_gene_15115"; transcript_id "sraer114_gene_15115_tx_3"; exon_id "10_40146076_40146129_+"; exonnum "2"; txlen "896";
10	sraer114_mid	exon	40146076	40146129	0.016547882305139	+	.	gene_id "sraer114_gene_15115"; transcript_id "sraer114_gene_15115_tx_4"; exon_id "10_40146076_40146129_+"; exonnum "2"; txlen "778";
10	sraer114_mid	exon	40146076	40146129	0.0119298686385886	+	.	gene_id "sraer114_gene_15115"; transcript_id "sraer114_gene_15115_tx_7"; exon_id "10_40146076_40146129_+"; exonnum "2"; txlen "821";
10	sraer114_mid	exon	40146076	40146129	0.0119298686385886	+	.	gene_id "sraer114_gene_15115"; transcript_id "sraer114_gene_15115_tx_8"; exon_id "10_40146076_40146129_+"; exonnum "2"; txlen "703";
10	sraer114_mid	exon	40146816	40146933	0.0850484183589701	+	.	gene_id "sraer114_gene_15115"; transcript_id "sraer114_gene_15115_tx_3"; exon_id "10_40146816_40146933_+"; exonnum "3"; txlen "896";
10	sraer114_mid	exon	40146816	40146933	0.0119298686385886	+	.	gene_id "sraer114_gene_15115"; transcript_id "sraer114_gene_15115_tx_7"; exon_id "10_40146816_40146933_+"; exonnum "3"; txlen "821";
10	sraer114_mid	exon	40152227	40152652	0.0850484183589701	+	.	gene_id "sraer114_gene_15115"; transcript_id "sraer114_gene_15115_tx_3"; exon_id "10_40152227_40152652_+"; exonnum "4"; txlen "896";
10	sraer114_mid	exon	40152227	40152652	0.016547882305139	+	.	gene_id "sraer114_gene_15115"; transcript_id "sraer114_gene_15115_tx_4"; exon_id "10_40152227_40152652_+"; exonnum "3"; txlen "778";
10	sraer114_mid	exon	40152227	40152652	0.0119298686385886	+	.	gene_id "sraer114_gene_15115"; transcript_id "sraer114_gene_15115_tx_7"; exon_id "10_40152227_40152652_+"; exonnum "4"; txlen "821";
10	sraer114_mid	exon	40152227	40152652	0.0119298686385886	+	.	gene_id "sraer114_gene_15115"; transcript_id "sraer114_gene_15115_tx_8"; exon_id "10_40152227_40152652_+"; exonnum "3"; txlen "703";
10	sraer114_mid	exon	40160920	40161074	0.0850484183589701	+	.	gene_id "sraer114_gene_15115"; transcript_id "sraer114_gene_15115_tx_3"; exon_id "10_40160920_40161074_+"; exonnum "5"; txlen "896";
10	sraer114_mid	exon	40160920	40161074	0.016547882305139	+	.	gene_id "sraer114_gene_15115"; transcript_id "sraer114_gene_15115_tx_4"; exon_id "10_40160920_40161074_+"; exonnum "4"; txlen "778";
10	sraer114_ss	exon	40164732	40164811	0.0119298686385886	+	.	gene_id "sraer114_gene_15115"; transcript_id "sraer114_gene_15115_tx_7"; exon_id "10_40164732_40164811_+"; exonnum "5"; txlen "821";
10	sraer114_ss	exon	40164732	40164811	0.0119298686385886	+	.	gene_id "sraer114_gene_15115"; transcript_id "sraer114_gene_15115_tx_8"; exon_id "10_40164732_40164811_+"; exonnum "4"; txlen "703";
10	sraer114_es	exon	40175855	40175969	0.155473126773864	+	.	gene_id "sraer114_gene_15115"; transcript_id "sraer114_gene_15115_tx_2"; exon_id "10_40175855_40175969_+"; exonnum "1"; txlen "669";
10	sraer114_mid	exon	40188304	40188487	0.155473126773864	+	.	gene_id "sraer114_gene_15115"; transcript_id "sraer114_gene_15115_tx_2"; exon_id "10_40188304_40188487_+"; exonnum "2"; txlen "669";
10	sraer114_mid	exon	40188304	40188487	0.00109000486851901	+	.	gene_id "sraer114_gene_15115"; transcript_id "sraer114_gene_15115_tx_9"; exon_id "10_40188304_40188487_+"; exonnum "1"; txlen "1461";
10	sraer114_mid	exon	40188817	40188961	0.155473126773864	+	.	gene_id "sraer114_gene_15115"; transcript_id "sraer114_gene_15115_tx_2"; exon_id "10_40188817_40188961_+"; exonnum "3"; txlen "669";
10	sraer114_mid	exon	40188817	40188961	0.00109000486851901	+	.	gene_id "sraer114_gene_15115"; transcript_id "sraer114_gene_15115_tx_9"; exon_id "10_40188817_40188961_+"; exonnum "2"; txlen "1461";
10	sraer114_ss	exon	40191876	40192100	0.155473126773864	+	.	gene_id "sraer114_gene_15115"; transcript_id "sraer114_gene_15115_tx_2"; exon_id "10_40191876_40192100_+"; exonnum "4"; txlen "669";
10	sraer114_mid	exon	40205439	40205554	0.00109000486851901	+	.	gene_id "sraer114_gene_15115"; transcript_id "sraer114_gene_15115_tx_9"; exon_id "10_40205439_40205554_+"; exonnum "3"; txlen "1461";
10	sraer114_mid	exon	40211922	40211984	0.00109000486851901	+	.	gene_id "sraer114_gene_15115"; transcript_id "sraer114_gene_15115_tx_9"; exon_id "10_40211922_40211984_+"; exonnum "4"; txlen "1461";
10	sraer114_mid	exon	40215173	40215524	0.00109000486851901	+	.	gene_id "sraer114_gene_15115"; transcript_id "sraer114_gene_15115_tx_9"; exon_id "10_40215173_40215524_+"; exonnum "5"; txlen "1461";
10	sraer114_mid	exon	40217613	40217883	0.00109000486851901	+	.	gene_id "sraer114_gene_15115"; transcript_id "sraer114_gene_15115_tx_9"; exon_id "10_40217613_40217883_+"; exonnum "6"; txlen "1461";
10	sraer114_mid	exon	40220806	40221055	0.0165360878100877	+	.	gene_id "sraer114_gene_15115"; transcript_id "sraer114_gene_15115_tx_5"; exon_id "10_40220806_40221055_+"; exonnum "1"; txlen "580";
10	sraer114_ss	exon	40224452	40224781	0.0165360878100877	+	.	gene_id "sraer114_gene_15115"; transcript_id "sraer114_gene_15115_tx_5"; exon_id "10_40224452_40224781_+"; exonnum "2"; txlen "580";
10	sraer114_ss	exon	40224452	40224781	0.00109000486851901	+	.	gene_id "sraer114_gene_15115"; transcript_id "sraer114_gene_15115_tx_9"; exon_id "10_40224452_40224781_+"; exonnum "7"; txlen "1461";
10	sraer114_es	exon	40227828	40227938	0.0335465145606969	+	.	gene_id "ENSRNOG00000087925"; transcript_id "ENSRNOG00000087925_tx_10"; exon_id "10_40227828_40227938_+"; exonnum "1"; txlen "1141";
10	sraer114_es	exon	40227828	40227938	0.0335465145606969	+	.	gene_id "ENSRNOG00000087925"; transcript_id "ENSRNOG00000087925_tx_11"; exon_id "10_40227828_40227938_+"; exonnum "1"; txlen "1022";
10	sraer114_es	exon	40227828	40227938	0.0216320093892655	+	.	gene_id "ENSRNOG00000087925"; transcript_id "ENSRNOG00000087925_tx_12"; exon_id "10_40227828_40227938_+"; exonnum "1"; txlen "1144";
10	sraer114_es	exon	40227828	40227938	0.0216320093892655	+	.	gene_id "ENSRNOG00000087925"; transcript_id "ENSRNOG00000087925_tx_13"; exon_id "10_40227828_40227938_+"; exonnum "1"; txlen "1025";
10	sraer114_es	exon	40227828	40227938	0.0216320093892655	+	.	gene_id "ENSRNOG00000087925"; transcript_id "ENSRNOG00000087925_tx_14"; exon_id "10_40227828_40227938_+"; exonnum "1"; txlen "1164";
10	sraer114_es	exon	40227828	40227938	0.0216320093892655	+	.	gene_id "ENSRNOG00000087925"; transcript_id "ENSRNOG00000087925_tx_15"; exon_id "10_40227828_40227938_+"; exonnum "1"; txlen "1045";
10	sraer114_es	exon	40227828	40227938	0.020026508692406	+	.	gene_id "ENSRNOG00000087925"; transcript_id "ENSRNOG00000087925_tx_16"; exon_id "10_40227828_40227938_+"; exonnum "1"; txlen "631";
10	sraer114_es	exon	40227828	40227938	0.020026508692406	+	.	gene_id "ENSRNOG00000087925"; transcript_id "ENSRNOG00000087925_tx_17"; exon_id "10_40227828_40227938_+"; exonnum "1"; txlen "518";
10	sraer114_es	exon	40227828	40227938	0.020026508692406	+	.	gene_id "ENSRNOG00000087925"; transcript_id "ENSRNOG00000087925_tx_19"; exon_id "10_40227828_40227938_+"; exonnum "1"; txlen "651";
10	sraer114_es	exon	40227828	40227938	0.020026508692406	+	.	gene_id "ENSRNOG00000087925"; transcript_id "ENSRNOG00000087925_tx_20"; exon_id "10_40227828_40227938_+"; exonnum "1"; txlen "654";
10	sraer114_es	exon	40227828	40227938	0.020026508692406	+	.	gene_id "ENSRNOG00000087925"; transcript_id "ENSRNOG00000087925_tx_21"; exon_id "10_40227828_40227938_+"; exonnum "1"; txlen "674";
10	sraer114_es	exon	40227828	40227938	0.0119145051714314	+	.	gene_id "ENSRNOG00000087925"; transcript_id "ENSRNOG00000087925_tx_23"; exon_id "10_40227828_40227938_+"; exonnum "1"; txlen "922";
10	sraer114_es	exon	40227828	40227938	0.0115765050247241	+	.	gene_id "ENSRNOG00000087925"; transcript_id "ENSRNOG00000087925_tx_24"; exon_id "10_40227828_40227938_+"; exonnum "1"; txlen "1426";
10	sraer114_es	exon	40227828	40227938	0.0115765050247241	+	.	gene_id "ENSRNOG00000087925"; transcript_id "ENSRNOG00000087925_tx_25"; exon_id "10_40227828_40227938_+"; exonnum "1"; txlen "1539";
10	sraer114_es	exon	40227828	40227938	0.0115765050247241	+	.	gene_id "ENSRNOG00000087925"; transcript_id "ENSRNOG00000087925_tx_26"; exon_id "10_40227828_40227938_+"; exonnum "1"; txlen "1301";
10	sraer114_es	exon	40227828	40227938	0.0115765050247241	+	.	gene_id "ENSRNOG00000087925"; transcript_id "ENSRNOG00000087925_tx_27"; exon_id "10_40227828_40227938_+"; exonnum "1"; txlen "1562";
10	sraer114_es	exon	40227828	40227938	0.0115765050247241	+	.	gene_id "ENSRNOG00000087925"; transcript_id "ENSRNOG00000087925_tx_28"; exon_id "10_40227828_40227938_+"; exonnum "1"; txlen "1582";
10	sraer114_es	exon	40227828	40227938	0.050700022006091	+	.	gene_id "ENSRNOG00000087925"; transcript_id "ENSRNOG00000087925_tx_3"; exon_id "10_40227828_40227938_+"; exonnum "1"; txlen "1008";
10	sraer114_es	exon	40227828	40227938	0.0109850047679864	+	.	gene_id "ENSRNOG00000087925"; transcript_id "ENSRNOG00000087925_tx_37"; exon_id "10_40227828_40227938_+"; exonnum "1"; txlen "792";
10	sraer114_es	exon	40227828	40227938	0.0109850047679864	+	.	gene_id "ENSRNOG00000087925"; transcript_id "ENSRNOG00000087925_tx_38"; exon_id "10_40227828_40227938_+"; exonnum "1"; txlen "679";
10	sraer114_es	exon	40227828	40227938	0.0109850047679864	+	.	gene_id "ENSRNOG00000087925"; transcript_id "ENSRNOG00000087925_tx_39"; exon_id "10_40227828_40227938_+"; exonnum "1"; txlen "554";
10	sraer114_es	exon	40227828	40227938	0.0109850047679864	+	.	gene_id "ENSRNOG00000087925"; transcript_id "ENSRNOG00000087925_tx_40"; exon_id "10_40227828_40227938_+"; exonnum "1"; txlen "815";
10	sraer114_es	exon	40227828	40227938	0.0109005047313096	+	.	gene_id "ENSRNOG00000087925"; transcript_id "ENSRNOG00000087925_tx_41"; exon_id "10_40227828_40227938_+"; exonnum "1"; txlen "1301";
10	sraer114_es	exon	40227828	40227938	0.0109005047313096	+	.	gene_id "ENSRNOG00000087925"; transcript_id "ENSRNOG00000087925_tx_42"; exon_id "10_40227828_40227938_+"; exonnum "1"; txlen "1188";
10	sraer114_es	exon	40227828	40227938	0.0109005047313096	+	.	gene_id "ENSRNOG00000087925"; transcript_id "ENSRNOG00000087925_tx_43"; exon_id "10_40227828_40227938_+"; exonnum "1"; txlen "1063";
10	sraer114_es	exon	40227828	40227938	0.0109005047313096	+	.	gene_id "ENSRNOG00000087925"; transcript_id "ENSRNOG00000087925_tx_44"; exon_id "10_40227828_40227938_+"; exonnum "1"; txlen "1324";
10	sraer114_es	exon	40227828	40227938	0.0100555043645414	+	.	gene_id "ENSRNOG00000087925"; transcript_id "ENSRNOG00000087925_tx_45"; exon_id "10_40227828_40227938_+"; exonnum "1"; txlen "1686";
10	sraer114_es	exon	40227828	40227938	0.0100555043645414	+	.	gene_id "ENSRNOG00000087925"; transcript_id "ENSRNOG00000087925_tx_46"; exon_id "10_40227828_40227938_+"; exonnum "1"; txlen "1573";
10	sraer114_es	exon	40227828	40227938	0.0100555043645414	+	.	gene_id "ENSRNOG00000087925"; transcript_id "ENSRNOG00000087925_tx_47"; exon_id "10_40227828_40227938_+"; exonnum "1"; txlen "1448";
10	sraer114_es	exon	40227828	40227938	0.0100555043645414	+	.	gene_id "ENSRNOG00000087925"; transcript_id "ENSRNOG00000087925_tx_48"; exon_id "10_40227828_40227938_+"; exonnum "1"; txlen "1709";
10	sraer114_es	exon	40227828	40227938	0.0499395216759997	+	.	gene_id "ENSRNOG00000087925"; transcript_id "ENSRNOG00000087925_tx_5"; exon_id "10_40227828_40227938_+"; exonnum "1"; txlen "889";
10	sraer114_es	exon	40227828	40227938	0.00895700388774275	+	.	gene_id "ENSRNOG00000087925"; transcript_id "ENSRNOG00000087925_tx_50"; exon_id "10_40227828_40227938_+"; exonnum "1"; txlen "1359";
10	sraer114_es	exon	40227828	40227938	0.00895700388774275	+	.	gene_id "ENSRNOG00000087925"; transcript_id "ENSRNOG00000087925_tx_51"; exon_id "10_40227828_40227938_+"; exonnum "1"; txlen "1246";
10	sraer114_es	exon	40227828	40227938	0.00895700388774275	+	.	gene_id "ENSRNOG00000087925"; transcript_id "ENSRNOG00000087925_tx_52"; exon_id "10_40227828_40227938_+"; exonnum "1"; txlen "1393";
10	sraer114_es	exon	40227828	40227938	0.00895700388774275	+	.	gene_id "ENSRNOG00000087925"; transcript_id "ENSRNOG00000087925_tx_53"; exon_id "10_40227828_40227938_+"; exonnum "1"; txlen "1121";
10	sraer114_es	exon	40227828	40227938	0.00895700388774275	+	.	gene_id "ENSRNOG00000087925"; transcript_id "ENSRNOG00000087925_tx_54"; exon_id "10_40227828_40227938_+"; exonnum "1"; txlen "1529";
10	sraer114_es	exon	40227828	40227938	0.00895700388774275	+	.	gene_id "ENSRNOG00000087925"; transcript_id "ENSRNOG00000087925_tx_55"; exon_id "10_40227828_40227938_+"; exonnum "1"; txlen "1382";
10	sraer114_es	exon	40227828	40227938	0.00895700388774275	+	.	gene_id "ENSRNOG00000087925"; transcript_id "ENSRNOG00000087925_tx_56"; exon_id "10_40227828_40227938_+"; exonnum "1"; txlen "1402";
10	sraer114_es	exon	40227828	40227938	0.00574600249402365	+	.	gene_id "ENSRNOG00000087925"; transcript_id "ENSRNOG00000087925_tx_59"; exon_id "10_40227828_40227938_+"; exonnum "1"; txlen "1440";
10	sraer114_es	exon	40227828	40227938	0.0434330188518847	+	.	gene_id "ENSRNOG00000087925"; transcript_id "ENSRNOG00000087925_tx_6"; exon_id "10_40227828_40227938_+"; exonnum "1"; txlen "883";
10	sraer114_es	exon	40227828	40227938	0.00574600249402365	+	.	gene_id "ENSRNOG00000087925"; transcript_id "ENSRNOG00000087925_tx_60"; exon_id "10_40227828_40227938_+"; exonnum "1"; txlen "1678";
10	sraer114_es	exon	40227828	40227938	0.00574600249402365	+	.	gene_id "ENSRNOG00000087925"; transcript_id "ENSRNOG00000087925_tx_61"; exon_id "10_40227828_40227938_+"; exonnum "1"; txlen "1825";
10	sraer114_es	exon	40227828	40227938	0.00574600249402365	+	.	gene_id "ENSRNOG00000087925"; transcript_id "ENSRNOG00000087925_tx_62"; exon_id "10_40227828_40227938_+"; exonnum "1"; txlen "1845";
10	sraer114_es	exon	40227828	40227938	0.0434330188518847	+	.	gene_id "ENSRNOG00000087925"; transcript_id "ENSRNOG00000087925_tx_7"; exon_id "10_40227828_40227938_+"; exonnum "1"; txlen "764";
10	sraer114_es	exon	40227828	40227938	0.0335465145606969	+	.	gene_id "ENSRNOG00000087925"; transcript_id "ENSRNOG00000087925_tx_8"; exon_id "10_40227828_40227938_+"; exonnum "1"; txlen "1121";
10	sraer114_es	exon	40227828	40227938	0.0335465145606969	+	.	gene_id "ENSRNOG00000087925"; transcript_id "ENSRNOG00000087925_tx_9"; exon_id "10_40227828_40227938_+"; exonnum "1"; txlen "1002";
10	ensembl	gene	40324220	40324334	0	+	.	gene_id "ENSRNOG00000051730"; gene_version "3"; gene_name "LOC120093045"; gene_source "ensembl"; gene_biotype "snoRNA";
10	ensembl	transcript	40324220	40324334	0	+	.	gene_id "ENSRNOG00000051730"; gene_version "3"; transcript_id "ENSRNOT00000081000"; transcript_version "3"; gene_name "LOC120093045"; gene_source "ensembl"; gene_biotype "snoRNA"; transcript_name "LOC120093045-201"; transcript_source "ensembl"; transcript_biotype "snoRNA"; tag "Ensembl_canonical";
10	ensembl	exon	40324220	40324334	0	+	.	gene_id "ENSRNOG00000051730"; gene_version "3"; transcript_id "ENSRNOT00000081000"; transcript_version "3"; exon_number "1"; gene_name "LOC120093045"; gene_source "ensembl"; gene_biotype "snoRNA"; transcript_name "LOC120093045-201"; transcript_source "ensembl"; transcript_biotype "snoRNA"; exon_id "ENSRNOE00000539153"; exon_version "1"; tag "Ensembl_canonical";
10	sraer114_es	exon	40392770	40392820	0.0113012528253357	+	.	gene_id "ENSRNOG00000087925"; transcript_id "ENSRNOG00000087925_tx_31"; exon_id "10_40392770_40392820_+"; exonnum "1"; txlen "571";
10	sraer114_es	exon	40392770	40392820	0.0113012528253357	+	.	gene_id "ENSRNOG00000087925"; transcript_id "ENSRNOG00000087925_tx_32"; exon_id "10_40392770_40392820_+"; exonnum "1"; txlen "829";
10	sraer114_es	exon	40392770	40392820	0.0113012528253357	+	.	gene_id "ENSRNOG00000087925"; transcript_id "ENSRNOG00000087925_tx_33"; exon_id "10_40392770_40392820_+"; exonnum "1"; txlen "594";
10	sraer114_es	exon	40392770	40392820	0.0113012528253357	+	.	gene_id "ENSRNOG00000087925"; transcript_id "ENSRNOG00000087925_tx_34"; exon_id "10_40392770_40392820_+"; exonnum "1"; txlen "965";
10	sraer114_es	exon	40392770	40392820	0.0113012528253357	+	.	gene_id "ENSRNOG00000087925"; transcript_id "ENSRNOG00000087925_tx_35"; exon_id "10_40392770_40392820_+"; exonnum "1"; txlen "942";
10	sraer114_es	exon	40392770	40392820	0.0113012528253357	+	.	gene_id "ENSRNOG00000087925"; transcript_id "ENSRNOG00000087925_tx_36"; exon_id "10_40392770_40392820_+"; exonnum "1"; txlen "704";
10	sraer114_mid	exon	40397387	40397481	0.0335465145606969	+	.	gene_id "ENSRNOG00000087925"; transcript_id "ENSRNOG00000087925_tx_10"; exon_id "10_40397387_40397481_+"; exonnum "2"; txlen "1141";
10	sraer114_mid	exon	40397387	40397481	0.0335465145606969	+	.	gene_id "ENSRNOG00000087925"; transcript_id "ENSRNOG00000087925_tx_11"; exon_id "10_40397387_40397481_+"; exonnum "2"; txlen "1022";
10	sraer114_mid	exon	40397387	40397481	0.0216320093892655	+	.	gene_id "ENSRNOG00000087925"; transcript_id "ENSRNOG00000087925_tx_12"; exon_id "10_40397387_40397481_+"; exonnum "2"; txlen "1144";
10	sraer114_mid	exon	40397387	40397481	0.0216320093892655	+	.	gene_id "ENSRNOG00000087925"; transcript_id "ENSRNOG00000087925_tx_13"; exon_id "10_40397387_40397481_+"; exonnum "2"; txlen "1025";
10	sraer114_mid	exon	40397387	40397481	0.0216320093892655	+	.	gene_id "ENSRNOG00000087925"; transcript_id "ENSRNOG00000087925_tx_14"; exon_id "10_40397387_40397481_+"; exonnum "2"; txlen "1164";
10	sraer114_mid	exon	40397387	40397481	0.0216320093892655	+	.	gene_id "ENSRNOG00000087925"; transcript_id "ENSRNOG00000087925_tx_15"; exon_id "10_40397387_40397481_+"; exonnum "2"; txlen "1045";
10	sraer114_mid	exon	40397387	40397481	0.020026508692406	+	.	gene_id "ENSRNOG00000087925"; transcript_id "ENSRNOG00000087925_tx_16"; exon_id "10_40397387_40397481_+"; exonnum "2"; txlen "631";
10	sraer114_mid	exon	40397387	40397481	0.020026508692406	+	.	gene_id "ENSRNOG00000087925"; transcript_id "ENSRNOG00000087925_tx_17"; exon_id "10_40397387_40397481_+"; exonnum "2"; txlen "518";
10	sraer114_mid	exon	40397387	40397481	0.020026508692406	+	.	gene_id "ENSRNOG00000087925"; transcript_id "ENSRNOG00000087925_tx_19"; exon_id "10_40397387_40397481_+"; exonnum "2"; txlen "651";
10	sraer114_mid	exon	40397387	40397481	0.020026508692406	+	.	gene_id "ENSRNOG00000087925"; transcript_id "ENSRNOG00000087925_tx_20"; exon_id "10_40397387_40397481_+"; exonnum "2"; txlen "654";
10	sraer114_mid	exon	40397387	40397481	0.020026508692406	+	.	gene_id "ENSRNOG00000087925"; transcript_id "ENSRNOG00000087925_tx_21"; exon_id "10_40397387_40397481_+"; exonnum "2"; txlen "674";
10	sraer114_mid	exon	40397387	40397481	0.0119145051714314	+	.	gene_id "ENSRNOG00000087925"; transcript_id "ENSRNOG00000087925_tx_23"; exon_id "10_40397387_40397481_+"; exonnum "2"; txlen "922";
10	sraer114_mid	exon	40397387	40397481	0.0115765050247241	+	.	gene_id "ENSRNOG00000087925"; transcript_id "ENSRNOG00000087925_tx_24"; exon_id "10_40397387_40397481_+"; exonnum "2"; txlen "1426";
10	sraer114_mid	exon	40397387	40397481	0.0115765050247241	+	.	gene_id "ENSRNOG00000087925"; transcript_id "ENSRNOG00000087925_tx_25"; exon_id "10_40397387_40397481_+"; exonnum "2"; txlen "1539";
10	sraer114_mid	exon	40397387	40397481	0.0115765050247241	+	.	gene_id "ENSRNOG00000087925"; transcript_id "ENSRNOG00000087925_tx_26"; exon_id "10_40397387_40397481_+"; exonnum "2"; txlen "1301";
10	sraer114_mid	exon	40397387	40397481	0.0115765050247241	+	.	gene_id "ENSRNOG00000087925"; transcript_id "ENSRNOG00000087925_tx_27"; exon_id "10_40397387_40397481_+"; exonnum "2"; txlen "1562";
10	sraer114_mid	exon	40397387	40397481	0.0115765050247241	+	.	gene_id "ENSRNOG00000087925"; transcript_id "ENSRNOG00000087925_tx_28"; exon_id "10_40397387_40397481_+"; exonnum "2"; txlen "1582";
10	sraer114_mid	exon	40397387	40397481	0.050700022006091	+	.	gene_id "ENSRNOG00000087925"; transcript_id "ENSRNOG00000087925_tx_3"; exon_id "10_40397387_40397481_+"; exonnum "2"; txlen "1008";
10	sraer114_mid	exon	40397387	40397481	0.0113012528253357	+	.	gene_id "ENSRNOG00000087925"; transcript_id "ENSRNOG00000087925_tx_31"; exon_id "10_40397387_40397481_+"; exonnum "2"; txlen "571";
10	sraer114_mid	exon	40397387	40397481	0.0113012528253357	+	.	gene_id "ENSRNOG00000087925"; transcript_id "ENSRNOG00000087925_tx_32"; exon_id "10_40397387_40397481_+"; exonnum "2"; txlen "829";
10	sraer114_mid	exon	40397387	40397481	0.0113012528253357	+	.	gene_id "ENSRNOG00000087925"; transcript_id "ENSRNOG00000087925_tx_33"; exon_id "10_40397387_40397481_+"; exonnum "2"; txlen "594";
10	sraer114_mid	exon	40397387	40397481	0.0113012528253357	+	.	gene_id "ENSRNOG00000087925"; transcript_id "ENSRNOG00000087925_tx_34"; exon_id "10_40397387_40397481_+"; exonnum "2"; txlen "965";
10	sraer114_mid	exon	40397387	40397481	0.0113012528253357	+	.	gene_id "ENSRNOG00000087925"; transcript_id "ENSRNOG00000087925_tx_35"; exon_id "10_40397387_40397481_+"; exonnum "2"; txlen "942";
10	sraer114_mid	exon	40397387	40397481	0.0113012528253357	+	.	gene_id "ENSRNOG00000087925"; transcript_id "ENSRNOG00000087925_tx_36"; exon_id "10_40397387_40397481_+"; exonnum "2"; txlen "704";
10	sraer114_mid	exon	40397387	40397481	0.0109850047679864	+	.	gene_id "ENSRNOG00000087925"; transcript_id "ENSRNOG00000087925_tx_37"; exon_id "10_40397387_40397481_+"; exonnum "2"; txlen "792";
10	sraer114_mid	exon	40397387	40397481	0.0109850047679864	+	.	gene_id "ENSRNOG00000087925"; transcript_id "ENSRNOG00000087925_tx_38"; exon_id "10_40397387_40397481_+"; exonnum "2"; txlen "679";
10	sraer114_mid	exon	40397387	40397481	0.0109850047679864	+	.	gene_id "ENSRNOG00000087925"; transcript_id "ENSRNOG00000087925_tx_39"; exon_id "10_40397387_40397481_+"; exonnum "2"; txlen "554";
10	sraer114_mid	exon	40397387	40397481	0.050331033076498	+	.	gene_id "ENSRNOG00000087925"; transcript_id "ENSRNOG00000087925_tx_4"; exon_id "10_40397387_40397481_+"; exonnum "1"; txlen "686";
10	sraer114_mid	exon	40397387	40397481	0.0109850047679864	+	.	gene_id "ENSRNOG00000087925"; transcript_id "ENSRNOG00000087925_tx_40"; exon_id "10_40397387_40397481_+"; exonnum "2"; txlen "815";
10	sraer114_mid	exon	40397387	40397481	0.0109005047313096	+	.	gene_id "ENSRNOG00000087925"; transcript_id "ENSRNOG00000087925_tx_41"; exon_id "10_40397387_40397481_+"; exonnum "2"; txlen "1301";
10	sraer114_mid	exon	40397387	40397481	0.0109005047313096	+	.	gene_id "ENSRNOG00000087925"; transcript_id "ENSRNOG00000087925_tx_42"; exon_id "10_40397387_40397481_+"; exonnum "2"; txlen "1188";
10	sraer114_mid	exon	40397387	40397481	0.0109005047313096	+	.	gene_id "ENSRNOG00000087925"; transcript_id "ENSRNOG00000087925_tx_43"; exon_id "10_40397387_40397481_+"; exonnum "2"; txlen "1063";
10	sraer114_mid	exon	40397387	40397481	0.0109005047313096	+	.	gene_id "ENSRNOG00000087925"; transcript_id "ENSRNOG00000087925_tx_44"; exon_id "10_40397387_40397481_+"; exonnum "2"; txlen "1324";
10	sraer114_mid	exon	40397387	40397481	0.0100555043645414	+	.	gene_id "ENSRNOG00000087925"; transcript_id "ENSRNOG00000087925_tx_45"; exon_id "10_40397387_40397481_+"; exonnum "2"; txlen "1686";
10	sraer114_mid	exon	40397387	40397481	0.0100555043645414	+	.	gene_id "ENSRNOG00000087925"; transcript_id "ENSRNOG00000087925_tx_46"; exon_id "10_40397387_40397481_+"; exonnum "2"; txlen "1573";
10	sraer114_mid	exon	40397387	40397481	0.0100555043645414	+	.	gene_id "ENSRNOG00000087925"; transcript_id "ENSRNOG00000087925_tx_47"; exon_id "10_40397387_40397481_+"; exonnum "2"; txlen "1448";
10	sraer114_mid	exon	40397387	40397481	0.0100555043645414	+	.	gene_id "ENSRNOG00000087925"; transcript_id "ENSRNOG00000087925_tx_48"; exon_id "10_40397387_40397481_+"; exonnum "2"; txlen "1709";
10	sraer114_mid	exon	40397387	40397481	0.0499395216759997	+	.	gene_id "ENSRNOG00000087925"; transcript_id "ENSRNOG00000087925_tx_5"; exon_id "10_40397387_40397481_+"; exonnum "2"; txlen "889";
10	sraer114_mid	exon	40397387	40397481	0.00895700388774275	+	.	gene_id "ENSRNOG00000087925"; transcript_id "ENSRNOG00000087925_tx_50"; exon_id "10_40397387_40397481_+"; exonnum "2"; txlen "1359";
10	sraer114_mid	exon	40397387	40397481	0.00895700388774275	+	.	gene_id "ENSRNOG00000087925"; transcript_id "ENSRNOG00000087925_tx_51"; exon_id "10_40397387_40397481_+"; exonnum "2"; txlen "1246";
10	sraer114_mid	exon	40397387	40397481	0.00895700388774275	+	.	gene_id "ENSRNOG00000087925"; transcript_id "ENSRNOG00000087925_tx_52"; exon_id "10_40397387_40397481_+"; exonnum "2"; txlen "1393";
10	sraer114_mid	exon	40397387	40397481	0.00895700388774275	+	.	gene_id "ENSRNOG00000087925"; transcript_id "ENSRNOG00000087925_tx_53"; exon_id "10_40397387_40397481_+"; exonnum "2"; txlen "1121";
10	sraer114_mid	exon	40397387	40397481	0.00895700388774275	+	.	gene_id "ENSRNOG00000087925"; transcript_id "ENSRNOG00000087925_tx_54"; exon_id "10_40397387_40397481_+"; exonnum "2"; txlen "1529";
10	sraer114_mid	exon	40397387	40397481	0.00895700388774275	+	.	gene_id "ENSRNOG00000087925"; transcript_id "ENSRNOG00000087925_tx_55"; exon_id "10_40397387_40397481_+"; exonnum "2"; txlen "1382";
10	sraer114_mid	exon	40397387	40397481	0.00895700388774275	+	.	gene_id "ENSRNOG00000087925"; transcript_id "ENSRNOG00000087925_tx_56"; exon_id "10_40397387_40397481_+"; exonnum "2"; txlen "1402";
10	sraer114_mid	exon	40397387	40397481	0.00574600249402365	+	.	gene_id "ENSRNOG00000087925"; transcript_id "ENSRNOG00000087925_tx_59"; exon_id "10_40397387_40397481_+"; exonnum "2"; txlen "1440";
10	sraer114_mid	exon	40397387	40397481	0.0434330188518847	+	.	gene_id "ENSRNOG00000087925"; transcript_id "ENSRNOG00000087925_tx_6"; exon_id "10_40397387_40397481_+"; exonnum "2"; txlen "883";
10	sraer114_mid	exon	40397387	40397481	0.00574600249402365	+	.	gene_id "ENSRNOG00000087925"; transcript_id "ENSRNOG00000087925_tx_60"; exon_id "10_40397387_40397481_+"; exonnum "2"; txlen "1678";
10	sraer114_mid	exon	40397387	40397481	0.00574600249402365	+	.	gene_id "ENSRNOG00000087925"; transcript_id "ENSRNOG00000087925_tx_61"; exon_id "10_40397387_40397481_+"; exonnum "2"; txlen "1825";
10	sraer114_mid	exon	40397387	40397481	0.00574600249402365	+	.	gene_id "ENSRNOG00000087925"; transcript_id "ENSRNOG00000087925_tx_62"; exon_id "10_40397387_40397481_+"; exonnum "2"; txlen "1845";
10	sraer114_mid	exon	40397387	40397481	0.0434330188518847	+	.	gene_id "ENSRNOG00000087925"; transcript_id "ENSRNOG00000087925_tx_7"; exon_id "10_40397387_40397481_+"; exonnum "2"; txlen "764";
10	sraer114_mid	exon	40397387	40397481	0.0335465145606969	+	.	gene_id "ENSRNOG00000087925"; transcript_id "ENSRNOG00000087925_tx_8"; exon_id "10_40397387_40397481_+"; exonnum "2"; txlen "1121";
10	sraer114_mid	exon	40397387	40397481	0.0335465145606969	+	.	gene_id "ENSRNOG00000087925"; transcript_id "ENSRNOG00000087925_tx_9"; exon_id "10_40397387_40397481_+"; exonnum "2"; txlen "1002";
10	sraer114_mid	exon	40415157	40415281	0.0335465145606969	+	.	gene_id "ENSRNOG00000087925"; transcript_id "ENSRNOG00000087925_tx_10"; exon_id "10_40415157_40415281_+"; exonnum "3"; txlen "1141";
10	sraer114_mid	exon	40415157	40415281	0.0335465145606969	+	.	gene_id "ENSRNOG00000087925"; transcript_id "ENSRNOG00000087925_tx_11"; exon_id "10_40415157_40415281_+"; exonnum "3"; txlen "1022";
10	sraer114_mid	exon	40415157	40415281	0.020026508692406	+	.	gene_id "ENSRNOG00000087925"; transcript_id "ENSRNOG00000087925_tx_16"; exon_id "10_40415157_40415281_+"; exonnum "3"; txlen "631";
10	sraer114_mid	exon	40415157	40415281	0.020026508692406	+	.	gene_id "ENSRNOG00000087925"; transcript_id "ENSRNOG00000087925_tx_17"; exon_id "10_40415157_40415281_+"; exonnum "3"; txlen "518";
10	sraer114_mid	exon	40415157	40415281	0.020026508692406	+	.	gene_id "ENSRNOG00000087925"; transcript_id "ENSRNOG00000087925_tx_19"; exon_id "10_40415157_40415281_+"; exonnum "3"; txlen "651";
10	sraer114_mid	exon	40415157	40415281	0.0119145051714314	+	.	gene_id "ENSRNOG00000087925"; transcript_id "ENSRNOG00000087925_tx_23"; exon_id "10_40415157_40415281_+"; exonnum "3"; txlen "922";
10	sraer114_mid	exon	40415157	40415281	0.0115765050247241	+	.	gene_id "ENSRNOG00000087925"; transcript_id "ENSRNOG00000087925_tx_24"; exon_id "10_40415157_40415281_+"; exonnum "3"; txlen "1426";
10	sraer114_mid	exon	40415157	40415281	0.0115765050247241	+	.	gene_id "ENSRNOG00000087925"; transcript_id "ENSRNOG00000087925_tx_25"; exon_id "10_40415157_40415281_+"; exonnum "3"; txlen "1539";
10	sraer114_mid	exon	40415157	40415281	0.050700022006091	+	.	gene_id "ENSRNOG00000087925"; transcript_id "ENSRNOG00000087925_tx_3"; exon_id "10_40415157_40415281_+"; exonnum "3"; txlen "1008";
10	sraer114_mid	exon	40415157	40415281	0.0113012528253357	+	.	gene_id "ENSRNOG00000087925"; transcript_id "ENSRNOG00000087925_tx_31"; exon_id "10_40415157_40415281_+"; exonnum "3"; txlen "571";
10	sraer114_mid	exon	40415157	40415281	0.0113012528253357	+	.	gene_id "ENSRNOG00000087925"; transcript_id "ENSRNOG00000087925_tx_32"; exon_id "10_40415157_40415281_+"; exonnum "3"; txlen "829";
10	sraer114_mid	exon	40415157	40415281	0.0113012528253357	+	.	gene_id "ENSRNOG00000087925"; transcript_id "ENSRNOG00000087925_tx_35"; exon_id "10_40415157_40415281_+"; exonnum "3"; txlen "942";
10	sraer114_mid	exon	40415157	40415281	0.0109850047679864	+	.	gene_id "ENSRNOG00000087925"; transcript_id "ENSRNOG00000087925_tx_37"; exon_id "10_40415157_40415281_+"; exonnum "3"; txlen "792";
10	sraer114_mid	exon	40415157	40415281	0.0109850047679864	+	.	gene_id "ENSRNOG00000087925"; transcript_id "ENSRNOG00000087925_tx_38"; exon_id "10_40415157_40415281_+"; exonnum "3"; txlen "679";
10	sraer114_mid	exon	40415157	40415281	0.0109005047313096	+	.	gene_id "ENSRNOG00000087925"; transcript_id "ENSRNOG00000087925_tx_41"; exon_id "10_40415157_40415281_+"; exonnum "3"; txlen "1301";
10	sraer114_mid	exon	40415157	40415281	0.0109005047313096	+	.	gene_id "ENSRNOG00000087925"; transcript_id "ENSRNOG00000087925_tx_42"; exon_id "10_40415157_40415281_+"; exonnum "3"; txlen "1188";
10	sraer114_mid	exon	40415157	40415281	0.0100555043645414	+	.	gene_id "ENSRNOG00000087925"; transcript_id "ENSRNOG00000087925_tx_45"; exon_id "10_40415157_40415281_+"; exonnum "3"; txlen "1686";
10	sraer114_mid	exon	40415157	40415281	0.0100555043645414	+	.	gene_id "ENSRNOG00000087925"; transcript_id "ENSRNOG00000087925_tx_46"; exon_id "10_40415157_40415281_+"; exonnum "3"; txlen "1573";
10	sraer114_mid	exon	40415157	40415281	0.0499395216759997	+	.	gene_id "ENSRNOG00000087925"; transcript_id "ENSRNOG00000087925_tx_5"; exon_id "10_40415157_40415281_+"; exonnum "3"; txlen "889";
10	sraer114_mid	exon	40415157	40415281	0.00895700388774275	+	.	gene_id "ENSRNOG00000087925"; transcript_id "ENSRNOG00000087925_tx_50"; exon_id "10_40415157_40415281_+"; exonnum "3"; txlen "1359";
10	sraer114_mid	exon	40415157	40415281	0.00895700388774275	+	.	gene_id "ENSRNOG00000087925"; transcript_id "ENSRNOG00000087925_tx_51"; exon_id "10_40415157_40415281_+"; exonnum "3"; txlen "1246";
10	sraer114_mid	exon	40415157	40415281	0.00895700388774275	+	.	gene_id "ENSRNOG00000087925"; transcript_id "ENSRNOG00000087925_tx_52"; exon_id "10_40415157_40415281_+"; exonnum "3"; txlen "1393";
10	sraer114_mid	exon	40415157	40415281	0.00574600249402365	+	.	gene_id "ENSRNOG00000087925"; transcript_id "ENSRNOG00000087925_tx_59"; exon_id "10_40415157_40415281_+"; exonnum "3"; txlen "1440";
10	sraer114_mid	exon	40415157	40415281	0.00574600249402365	+	.	gene_id "ENSRNOG00000087925"; transcript_id "ENSRNOG00000087925_tx_60"; exon_id "10_40415157_40415281_+"; exonnum "3"; txlen "1678";
10	sraer114_mid	exon	40415157	40415281	0.00574600249402365	+	.	gene_id "ENSRNOG00000087925"; transcript_id "ENSRNOG00000087925_tx_61"; exon_id "10_40415157_40415281_+"; exonnum "3"; txlen "1825";
10	sraer114_mid	exon	40415157	40415281	0.00574600249402365	+	.	gene_id "ENSRNOG00000087925"; transcript_id "ENSRNOG00000087925_tx_62"; exon_id "10_40415157_40415281_+"; exonnum "3"; txlen "1845";
10	sraer114_mid	exon	40415157	40415281	0.0335465145606969	+	.	gene_id "ENSRNOG00000087925"; transcript_id "ENSRNOG00000087925_tx_8"; exon_id "10_40415157_40415281_+"; exonnum "3"; txlen "1121";
10	sraer114_mid	exon	40415157	40415281	0.0335465145606969	+	.	gene_id "ENSRNOG00000087925"; transcript_id "ENSRNOG00000087925_tx_9"; exon_id "10_40415157_40415281_+"; exonnum "3"; txlen "1002";
10	sraer114_mid	exon	40422914	40423061	0.0216320093892655	+	.	gene_id "ENSRNOG00000087925"; transcript_id "ENSRNOG00000087925_tx_12"; exon_id "10_40422914_40423061_+"; exonnum "3"; txlen "1144";
10	sraer114_mid	exon	40422914	40423061	0.0216320093892655	+	.	gene_id "ENSRNOG00000087925"; transcript_id "ENSRNOG00000087925_tx_13"; exon_id "10_40422914_40423061_+"; exonnum "3"; txlen "1025";
10	sraer114_mid	exon	40422914	40423061	0.0216320093892655	+	.	gene_id "ENSRNOG00000087925"; transcript_id "ENSRNOG00000087925_tx_14"; exon_id "10_40422914_40423061_+"; exonnum "3"; txlen "1164";
10	sraer114_mid	exon	40422914	40423061	0.0216320093892655	+	.	gene_id "ENSRNOG00000087925"; transcript_id "ENSRNOG00000087925_tx_15"; exon_id "10_40422914_40423061_+"; exonnum "3"; txlen "1045";
10	sraer114_mid	exon	40422914	40423061	0.020026508692406	+	.	gene_id "ENSRNOG00000087925"; transcript_id "ENSRNOG00000087925_tx_20"; exon_id "10_40422914_40423061_+"; exonnum "3"; txlen "654";
10	sraer114_mid	exon	40422914	40423061	0.020026508692406	+	.	gene_id "ENSRNOG00000087925"; transcript_id "ENSRNOG00000087925_tx_21"; exon_id "10_40422914_40423061_+"; exonnum "3"; txlen "674";
10	sraer114_mid	exon	40422914	40423061	0.0115765050247241	+	.	gene_id "ENSRNOG00000087925"; transcript_id "ENSRNOG00000087925_tx_27"; exon_id "10_40422914_40423061_+"; exonnum "3"; txlen "1562";
10	sraer114_mid	exon	40422914	40423061	0.0115765050247241	+	.	gene_id "ENSRNOG00000087925"; transcript_id "ENSRNOG00000087925_tx_28"; exon_id "10_40422914_40423061_+"; exonnum "3"; txlen "1582";
10	sraer114_mid	exon	40422914	40423061	0.0113012528253357	+	.	gene_id "ENSRNOG00000087925"; transcript_id "ENSRNOG00000087925_tx_33"; exon_id "10_40422914_40423061_+"; exonnum "3"; txlen "594";
10	sraer114_mid	exon	40422914	40423061	0.0113012528253357	+	.	gene_id "ENSRNOG00000087925"; transcript_id "ENSRNOG00000087925_tx_34"; exon_id "10_40422914_40423061_+"; exonnum "3"; txlen "965";
10	sraer114_mid	exon	40422914	40423061	0.0109850047679864	+	.	gene_id "ENSRNOG00000087925"; transcript_id "ENSRNOG00000087925_tx_40"; exon_id "10_40422914_40423061_+"; exonnum "3"; txlen "815";
10	sraer114_mid	exon	40422914	40423061	0.0109005047313096	+	.	gene_id "ENSRNOG00000087925"; transcript_id "ENSRNOG00000087925_tx_44"; exon_id "10_40422914_40423061_+"; exonnum "3"; txlen "1324";
10	sraer114_mid	exon	40422914	40423061	0.0100555043645414	+	.	gene_id "ENSRNOG00000087925"; transcript_id "ENSRNOG00000087925_tx_48"; exon_id "10_40422914_40423061_+"; exonnum "3"; txlen "1709";
10	sraer114_mid	exon	40422914	40423061	0.00895700388774275	+	.	gene_id "ENSRNOG00000087925"; transcript_id "ENSRNOG00000087925_tx_54"; exon_id "10_40422914_40423061_+"; exonnum "3"; txlen "1529";
10	sraer114_mid	exon	40422914	40423061	0.00895700388774275	+	.	gene_id "ENSRNOG00000087925"; transcript_id "ENSRNOG00000087925_tx_55"; exon_id "10_40422914_40423061_+"; exonnum "3"; txlen "1382";
10	sraer114_mid	exon	40422914	40423061	0.00895700388774275	+	.	gene_id "ENSRNOG00000087925"; transcript_id "ENSRNOG00000087925_tx_56"; exon_id "10_40422914_40423061_+"; exonnum "3"; txlen "1402";
10	sraer114_mid	exon	40424683	40424795	0.0216320093892655	+	.	gene_id "ENSRNOG00000087925"; transcript_id "ENSRNOG00000087925_tx_12"; exon_id "10_40424683_40424795_+"; exonnum "4"; txlen "1144";
10	sraer114_mid	exon	40424683	40424795	0.0216320093892655	+	.	gene_id "ENSRNOG00000087925"; transcript_id "ENSRNOG00000087925_tx_13"; exon_id "10_40424683_40424795_+"; exonnum "4"; txlen "1025";
10	sraer114_mid	exon	40424683	40424795	0.020026508692406	+	.	gene_id "ENSRNOG00000087925"; transcript_id "ENSRNOG00000087925_tx_16"; exon_id "10_40424683_40424795_+"; exonnum "4"; txlen "631";
10	sraer114_mid	exon	40424683	40424795	0.020026508692406	+	.	gene_id "ENSRNOG00000087925"; transcript_id "ENSRNOG00000087925_tx_20"; exon_id "10_40424683_40424795_+"; exonnum "4"; txlen "654";
10	sraer114_mid	exon	40424683	40424795	0.0115765050247241	+	.	gene_id "ENSRNOG00000087925"; transcript_id "ENSRNOG00000087925_tx_25"; exon_id "10_40424683_40424795_+"; exonnum "4"; txlen "1539";
10	sraer114_mid	exon	40424683	40424795	0.0115765050247241	+	.	gene_id "ENSRNOG00000087925"; transcript_id "ENSRNOG00000087925_tx_27"; exon_id "10_40424683_40424795_+"; exonnum "4"; txlen "1562";
10	sraer114_mid	exon	40424683	40424795	0.0113012528253357	+	.	gene_id "ENSRNOG00000087925"; transcript_id "ENSRNOG00000087925_tx_31"; exon_id "10_40424683_40424795_+"; exonnum "4"; txlen "571";
10	sraer114_mid	exon	40424683	40424795	0.0113012528253357	+	.	gene_id "ENSRNOG00000087925"; transcript_id "ENSRNOG00000087925_tx_33"; exon_id "10_40424683_40424795_+"; exonnum "4"; txlen "594";
10	sraer114_mid	exon	40424683	40424795	0.0113012528253357	+	.	gene_id "ENSRNOG00000087925"; transcript_id "ENSRNOG00000087925_tx_34"; exon_id "10_40424683_40424795_+"; exonnum "4"; txlen "965";
10	sraer114_mid	exon	40424683	40424795	0.0113012528253357	+	.	gene_id "ENSRNOG00000087925"; transcript_id "ENSRNOG00000087925_tx_35"; exon_id "10_40424683_40424795_+"; exonnum "4"; txlen "942";
10	sraer114_mid	exon	40424683	40424795	0.0109850047679864	+	.	gene_id "ENSRNOG00000087925"; transcript_id "ENSRNOG00000087925_tx_37"; exon_id "10_40424683_40424795_+"; exonnum "4"; txlen "792";
10	sraer114_mid	exon	40424683	40424795	0.0109850047679864	+	.	gene_id "ENSRNOG00000087925"; transcript_id "ENSRNOG00000087925_tx_40"; exon_id "10_40424683_40424795_+"; exonnum "4"; txlen "815";
10	sraer114_mid	exon	40424683	40424795	0.0109005047313096	+	.	gene_id "ENSRNOG00000087925"; transcript_id "ENSRNOG00000087925_tx_41"; exon_id "10_40424683_40424795_+"; exonnum "4"; txlen "1301";
10	sraer114_mid	exon	40424683	40424795	0.0109005047313096	+	.	gene_id "ENSRNOG00000087925"; transcript_id "ENSRNOG00000087925_tx_44"; exon_id "10_40424683_40424795_+"; exonnum "4"; txlen "1324";
10	sraer114_mid	exon	40424683	40424795	0.0100555043645414	+	.	gene_id "ENSRNOG00000087925"; transcript_id "ENSRNOG00000087925_tx_45"; exon_id "10_40424683_40424795_+"; exonnum "4"; txlen "1686";
10	sraer114_mid	exon	40424683	40424795	0.0100555043645414	+	.	gene_id "ENSRNOG00000087925"; transcript_id "ENSRNOG00000087925_tx_48"; exon_id "10_40424683_40424795_+"; exonnum "4"; txlen "1709";
10	sraer114_mid	exon	40424683	40424795	0.00895700388774275	+	.	gene_id "ENSRNOG00000087925"; transcript_id "ENSRNOG00000087925_tx_50"; exon_id "10_40424683_40424795_+"; exonnum "4"; txlen "1359";
10	sraer114_mid	exon	40424683	40424795	0.00895700388774275	+	.	gene_id "ENSRNOG00000087925"; transcript_id "ENSRNOG00000087925_tx_54"; exon_id "10_40424683_40424795_+"; exonnum "4"; txlen "1529";
10	sraer114_mid	exon	40424683	40424795	0.00895700388774275	+	.	gene_id "ENSRNOG00000087925"; transcript_id "ENSRNOG00000087925_tx_55"; exon_id "10_40424683_40424795_+"; exonnum "4"; txlen "1382";
10	sraer114_mid	exon	40424683	40424795	0.00574600249402365	+	.	gene_id "ENSRNOG00000087925"; transcript_id "ENSRNOG00000087925_tx_59"; exon_id "10_40424683_40424795_+"; exonnum "4"; txlen "1440";
10	sraer114_mid	exon	40424683	40424795	0.00574600249402365	+	.	gene_id "ENSRNOG00000087925"; transcript_id "ENSRNOG00000087925_tx_60"; exon_id "10_40424683_40424795_+"; exonnum "4"; txlen "1678";
10	sraer114_mid	exon	40424683	40424795	0.00574600249402365	+	.	gene_id "ENSRNOG00000087925"; transcript_id "ENSRNOG00000087925_tx_61"; exon_id "10_40424683_40424795_+"; exonnum "4"; txlen "1825";
10	sraer114_mid	exon	40424683	40424795	0.0335465145606969	+	.	gene_id "ENSRNOG00000087925"; transcript_id "ENSRNOG00000087925_tx_8"; exon_id "10_40424683_40424795_+"; exonnum "4"; txlen "1121";
10	sraer114_mid	exon	40424683	40424795	0.0335465145606969	+	.	gene_id "ENSRNOG00000087925"; transcript_id "ENSRNOG00000087925_tx_9"; exon_id "10_40424683_40424795_+"; exonnum "4"; txlen "1002";
10	sraer114_mid	exon	40424683	40424815	0.0335465145606969	+	.	gene_id "ENSRNOG00000087925"; transcript_id "ENSRNOG00000087925_tx_10"; exon_id "10_40424683_40424815_+"; exonnum "4"; txlen "1141";
10	sraer114_mid	exon	40424683	40424815	0.0335465145606969	+	.	gene_id "ENSRNOG00000087925"; transcript_id "ENSRNOG00000087925_tx_11"; exon_id "10_40424683_40424815_+"; exonnum "4"; txlen "1022";
10	sraer114_mid	exon	40424683	40424815	0.0216320093892655	+	.	gene_id "ENSRNOG00000087925"; transcript_id "ENSRNOG00000087925_tx_14"; exon_id "10_40424683_40424815_+"; exonnum "4"; txlen "1164";
10	sraer114_mid	exon	40424683	40424815	0.0216320093892655	+	.	gene_id "ENSRNOG00000087925"; transcript_id "ENSRNOG00000087925_tx_15"; exon_id "10_40424683_40424815_+"; exonnum "4"; txlen "1045";
10	sraer114_mid	exon	40424683	40424815	0.020026508692406	+	.	gene_id "ENSRNOG00000087925"; transcript_id "ENSRNOG00000087925_tx_19"; exon_id "10_40424683_40424815_+"; exonnum "4"; txlen "651";
10	sraer114_mid	exon	40424683	40424815	0.020026508692406	+	.	gene_id "ENSRNOG00000087925"; transcript_id "ENSRNOG00000087925_tx_21"; exon_id "10_40424683_40424815_+"; exonnum "4"; txlen "674";
10	sraer114_mid	exon	40424683	40424815	0.0115765050247241	+	.	gene_id "ENSRNOG00000087925"; transcript_id "ENSRNOG00000087925_tx_28"; exon_id "10_40424683_40424815_+"; exonnum "4"; txlen "1582";
10	sraer114_mid	exon	40424683	40424815	0.00895700388774275	+	.	gene_id "ENSRNOG00000087925"; transcript_id "ENSRNOG00000087925_tx_56"; exon_id "10_40424683_40424815_+"; exonnum "4"; txlen "1402";
10	sraer114_mid	exon	40424683	40424815	0.00574600249402365	+	.	gene_id "ENSRNOG00000087925"; transcript_id "ENSRNOG00000087925_tx_62"; exon_id "10_40424683_40424815_+"; exonnum "4"; txlen "1845";
10	sraer114_mid	exon	40426137	40426222	0.0335465145606969	+	.	gene_id "ENSRNOG00000087925"; transcript_id "ENSRNOG00000087925_tx_10"; exon_id "10_40426137_40426222_+"; exonnum "5"; txlen "1141";
10	sraer114_mid	exon	40426137	40426222	0.0335465145606969	+	.	gene_id "ENSRNOG00000087925"; transcript_id "ENSRNOG00000087925_tx_11"; exon_id "10_40426137_40426222_+"; exonnum "5"; txlen "1022";
10	sraer114_mid	exon	40426137	40426222	0.0216320093892655	+	.	gene_id "ENSRNOG00000087925"; transcript_id "ENSRNOG00000087925_tx_12"; exon_id "10_40426137_40426222_+"; exonnum "5"; txlen "1144";
10	sraer114_mid	exon	40426137	40426222	0.0216320093892655	+	.	gene_id "ENSRNOG00000087925"; transcript_id "ENSRNOG00000087925_tx_13"; exon_id "10_40426137_40426222_+"; exonnum "5"; txlen "1025";
10	sraer114_mid	exon	40426137	40426222	0.0216320093892655	+	.	gene_id "ENSRNOG00000087925"; transcript_id "ENSRNOG00000087925_tx_14"; exon_id "10_40426137_40426222_+"; exonnum "5"; txlen "1164";
10	sraer114_mid	exon	40426137	40426222	0.0216320093892655	+	.	gene_id "ENSRNOG00000087925"; transcript_id "ENSRNOG00000087925_tx_15"; exon_id "10_40426137_40426222_+"; exonnum "5"; txlen "1045";
10	sraer114_mid	exon	40426137	40426222	0.020026508692406	+	.	gene_id "ENSRNOG00000087925"; transcript_id "ENSRNOG00000087925_tx_16"; exon_id "10_40426137_40426222_+"; exonnum "5"; txlen "631";
10	sraer114_mid	exon	40426137	40426222	0.020026508692406	+	.	gene_id "ENSRNOG00000087925"; transcript_id "ENSRNOG00000087925_tx_17"; exon_id "10_40426137_40426222_+"; exonnum "4"; txlen "518";
10	sraer114_mid	exon	40426137	40426222	0.020026508692406	+	.	gene_id "ENSRNOG00000087925"; transcript_id "ENSRNOG00000087925_tx_19"; exon_id "10_40426137_40426222_+"; exonnum "5"; txlen "651";
10	sraer114_mid	exon	40426137	40426222	0.020026508692406	+	.	gene_id "ENSRNOG00000087925"; transcript_id "ENSRNOG00000087925_tx_20"; exon_id "10_40426137_40426222_+"; exonnum "5"; txlen "654";
10	sraer114_mid	exon	40426137	40426222	0.020026508692406	+	.	gene_id "ENSRNOG00000087925"; transcript_id "ENSRNOG00000087925_tx_21"; exon_id "10_40426137_40426222_+"; exonnum "5"; txlen "674";
10	sraer114_mid	exon	40426137	40426222	0.0115765050247241	+	.	gene_id "ENSRNOG00000087925"; transcript_id "ENSRNOG00000087925_tx_24"; exon_id "10_40426137_40426222_+"; exonnum "4"; txlen "1426";
10	sraer114_mid	exon	40426137	40426222	0.0115765050247241	+	.	gene_id "ENSRNOG00000087925"; transcript_id "ENSRNOG00000087925_tx_25"; exon_id "10_40426137_40426222_+"; exonnum "5"; txlen "1539";
10	sraer114_mid	exon	40426137	40426222	0.0115765050247241	+	.	gene_id "ENSRNOG00000087925"; transcript_id "ENSRNOG00000087925_tx_26"; exon_id "10_40426137_40426222_+"; exonnum "3"; txlen "1301";
10	sraer114_mid	exon	40426137	40426222	0.0115765050247241	+	.	gene_id "ENSRNOG00000087925"; transcript_id "ENSRNOG00000087925_tx_27"; exon_id "10_40426137_40426222_+"; exonnum "5"; txlen "1562";
10	sraer114_mid	exon	40426137	40426222	0.0115765050247241	+	.	gene_id "ENSRNOG00000087925"; transcript_id "ENSRNOG00000087925_tx_28"; exon_id "10_40426137_40426222_+"; exonnum "5"; txlen "1582";
10	sraer114_mid	exon	40426137	40426222	0.050700022006091	+	.	gene_id "ENSRNOG00000087925"; transcript_id "ENSRNOG00000087925_tx_3"; exon_id "10_40426137_40426222_+"; exonnum "4"; txlen "1008";
10	sraer114_mid	exon	40426137	40426222	0.0113012528253357	+	.	gene_id "ENSRNOG00000087925"; transcript_id "ENSRNOG00000087925_tx_31"; exon_id "10_40426137_40426222_+"; exonnum "5"; txlen "571";
10	sraer114_mid	exon	40426137	40426222	0.0113012528253357	+	.	gene_id "ENSRNOG00000087925"; transcript_id "ENSRNOG00000087925_tx_32"; exon_id "10_40426137_40426222_+"; exonnum "4"; txlen "829";
10	sraer114_mid	exon	40426137	40426222	0.0113012528253357	+	.	gene_id "ENSRNOG00000087925"; transcript_id "ENSRNOG00000087925_tx_33"; exon_id "10_40426137_40426222_+"; exonnum "5"; txlen "594";
10	sraer114_mid	exon	40426137	40426222	0.0113012528253357	+	.	gene_id "ENSRNOG00000087925"; transcript_id "ENSRNOG00000087925_tx_34"; exon_id "10_40426137_40426222_+"; exonnum "5"; txlen "965";
10	sraer114_mid	exon	40426137	40426222	0.0113012528253357	+	.	gene_id "ENSRNOG00000087925"; transcript_id "ENSRNOG00000087925_tx_35"; exon_id "10_40426137_40426222_+"; exonnum "5"; txlen "942";
10	sraer114_mid	exon	40426137	40426222	0.0113012528253357	+	.	gene_id "ENSRNOG00000087925"; transcript_id "ENSRNOG00000087925_tx_36"; exon_id "10_40426137_40426222_+"; exonnum "3"; txlen "704";
10	sraer114_mid	exon	40426137	40426222	0.0109850047679864	+	.	gene_id "ENSRNOG00000087925"; transcript_id "ENSRNOG00000087925_tx_37"; exon_id "10_40426137_40426222_+"; exonnum "5"; txlen "792";
10	sraer114_mid	exon	40426137	40426222	0.0109850047679864	+	.	gene_id "ENSRNOG00000087925"; transcript_id "ENSRNOG00000087925_tx_38"; exon_id "10_40426137_40426222_+"; exonnum "4"; txlen "679";
10	sraer114_mid	exon	40426137	40426222	0.0109850047679864	+	.	gene_id "ENSRNOG00000087925"; transcript_id "ENSRNOG00000087925_tx_39"; exon_id "10_40426137_40426222_+"; exonnum "3"; txlen "554";
10	sraer114_mid	exon	40426137	40426222	0.0109850047679864	+	.	gene_id "ENSRNOG00000087925"; transcript_id "ENSRNOG00000087925_tx_40"; exon_id "10_40426137_40426222_+"; exonnum "5"; txlen "815";
10	sraer114_mid	exon	40426137	40426222	0.0109005047313096	+	.	gene_id "ENSRNOG00000087925"; transcript_id "ENSRNOG00000087925_tx_41"; exon_id "10_40426137_40426222_+"; exonnum "5"; txlen "1301";
10	sraer114_mid	exon	40426137	40426222	0.0109005047313096	+	.	gene_id "ENSRNOG00000087925"; transcript_id "ENSRNOG00000087925_tx_42"; exon_id "10_40426137_40426222_+"; exonnum "4"; txlen "1188";
10	sraer114_mid	exon	40426137	40426222	0.0109005047313096	+	.	gene_id "ENSRNOG00000087925"; transcript_id "ENSRNOG00000087925_tx_43"; exon_id "10_40426137_40426222_+"; exonnum "3"; txlen "1063";
10	sraer114_mid	exon	40426137	40426222	0.0109005047313096	+	.	gene_id "ENSRNOG00000087925"; transcript_id "ENSRNOG00000087925_tx_44"; exon_id "10_40426137_40426222_+"; exonnum "5"; txlen "1324";
10	sraer114_mid	exon	40426137	40426222	0.0100555043645414	+	.	gene_id "ENSRNOG00000087925"; transcript_id "ENSRNOG00000087925_tx_45"; exon_id "10_40426137_40426222_+"; exonnum "5"; txlen "1686";
10	sraer114_mid	exon	40426137	40426222	0.0100555043645414	+	.	gene_id "ENSRNOG00000087925"; transcript_id "ENSRNOG00000087925_tx_46"; exon_id "10_40426137_40426222_+"; exonnum "4"; txlen "1573";
10	sraer114_mid	exon	40426137	40426222	0.0100555043645414	+	.	gene_id "ENSRNOG00000087925"; transcript_id "ENSRNOG00000087925_tx_47"; exon_id "10_40426137_40426222_+"; exonnum "3"; txlen "1448";
10	sraer114_mid	exon	40426137	40426222	0.0100555043645414	+	.	gene_id "ENSRNOG00000087925"; transcript_id "ENSRNOG00000087925_tx_48"; exon_id "10_40426137_40426222_+"; exonnum "5"; txlen "1709";
10	sraer114_mid	exon	40426137	40426222	0.0499395216759997	+	.	gene_id "ENSRNOG00000087925"; transcript_id "ENSRNOG00000087925_tx_5"; exon_id "10_40426137_40426222_+"; exonnum "4"; txlen "889";
10	sraer114_mid	exon	40426137	40426222	0.00895700388774275	+	.	gene_id "ENSRNOG00000087925"; transcript_id "ENSRNOG00000087925_tx_50"; exon_id "10_40426137_40426222_+"; exonnum "5"; txlen "1359";
10	sraer114_mid	exon	40426137	40426222	0.00895700388774275	+	.	gene_id "ENSRNOG00000087925"; transcript_id "ENSRNOG00000087925_tx_51"; exon_id "10_40426137_40426222_+"; exonnum "4"; txlen "1246";
10	sraer114_mid	exon	40426137	40426222	0.00895700388774275	+	.	gene_id "ENSRNOG00000087925"; transcript_id "ENSRNOG00000087925_tx_52"; exon_id "10_40426137_40426222_+"; exonnum "4"; txlen "1393";
10	sraer114_mid	exon	40426137	40426222	0.00895700388774275	+	.	gene_id "ENSRNOG00000087925"; transcript_id "ENSRNOG00000087925_tx_53"; exon_id "10_40426137_40426222_+"; exonnum "3"; txlen "1121";
10	sraer114_mid	exon	40426137	40426222	0.00895700388774275	+	.	gene_id "ENSRNOG00000087925"; transcript_id "ENSRNOG00000087925_tx_54"; exon_id "10_40426137_40426222_+"; exonnum "5"; txlen "1529";
10	sraer114_mid	exon	40426137	40426222	0.00895700388774275	+	.	gene_id "ENSRNOG00000087925"; transcript_id "ENSRNOG00000087925_tx_55"; exon_id "10_40426137_40426222_+"; exonnum "5"; txlen "1382";
10	sraer114_mid	exon	40426137	40426222	0.00895700388774275	+	.	gene_id "ENSRNOG00000087925"; transcript_id "ENSRNOG00000087925_tx_56"; exon_id "10_40426137_40426222_+"; exonnum "5"; txlen "1402";
10	sraer114_mid	exon	40426137	40426222	0.00574600249402365	+	.	gene_id "ENSRNOG00000087925"; transcript_id "ENSRNOG00000087925_tx_59"; exon_id "10_40426137_40426222_+"; exonnum "5"; txlen "1440";
10	sraer114_mid	exon	40426137	40426222	0.0434330188518847	+	.	gene_id "ENSRNOG00000087925"; transcript_id "ENSRNOG00000087925_tx_6"; exon_id "10_40426137_40426222_+"; exonnum "3"; txlen "883";
10	sraer114_mid	exon	40426137	40426222	0.00574600249402365	+	.	gene_id "ENSRNOG00000087925"; transcript_id "ENSRNOG00000087925_tx_60"; exon_id "10_40426137_40426222_+"; exonnum "5"; txlen "1678";
10	sraer114_mid	exon	40426137	40426222	0.00574600249402365	+	.	gene_id "ENSRNOG00000087925"; transcript_id "ENSRNOG00000087925_tx_61"; exon_id "10_40426137_40426222_+"; exonnum "5"; txlen "1825";
10	sraer114_mid	exon	40426137	40426222	0.00574600249402365	+	.	gene_id "ENSRNOG00000087925"; transcript_id "ENSRNOG00000087925_tx_62"; exon_id "10_40426137_40426222_+"; exonnum "5"; txlen "1845";
10	sraer114_mid	exon	40426137	40426222	0.0434330188518847	+	.	gene_id "ENSRNOG00000087925"; transcript_id "ENSRNOG00000087925_tx_7"; exon_id "10_40426137_40426222_+"; exonnum "3"; txlen "764";
10	sraer114_mid	exon	40426137	40426222	0.0335465145606969	+	.	gene_id "ENSRNOG00000087925"; transcript_id "ENSRNOG00000087925_tx_8"; exon_id "10_40426137_40426222_+"; exonnum "5"; txlen "1121";
10	sraer114_mid	exon	40426137	40426222	0.0335465145606969	+	.	gene_id "ENSRNOG00000087925"; transcript_id "ENSRNOG00000087925_tx_9"; exon_id "10_40426137_40426222_+"; exonnum "5"; txlen "1002";
10	sraer114_ss	exon	40426831	40427302	0.0335465145606969	+	.	gene_id "ENSRNOG00000087925"; transcript_id "ENSRNOG00000087925_tx_11"; exon_id "10_40426831_40427302_+"; exonnum "6"; txlen "1022";
10	sraer114_ss	exon	40426831	40427302	0.0216320093892655	+	.	gene_id "ENSRNOG00000087925"; transcript_id "ENSRNOG00000087925_tx_13"; exon_id "10_40426831_40427302_+"; exonnum "6"; txlen "1025";
10	sraer114_ss	exon	40426831	40427302	0.0216320093892655	+	.	gene_id "ENSRNOG00000087925"; transcript_id "ENSRNOG00000087925_tx_15"; exon_id "10_40426831_40427302_+"; exonnum "6"; txlen "1045";
10	sraer114_ss	exon	40426831	40427302	0.0113012528253357	+	.	gene_id "ENSRNOG00000087925"; transcript_id "ENSRNOG00000087925_tx_32"; exon_id "10_40426831_40427302_+"; exonnum "5"; txlen "829";
10	sraer114_ss	exon	40426831	40427302	0.0113012528253357	+	.	gene_id "ENSRNOG00000087925"; transcript_id "ENSRNOG00000087925_tx_34"; exon_id "10_40426831_40427302_+"; exonnum "6"; txlen "965";
10	sraer114_ss	exon	40426831	40427302	0.0113012528253357	+	.	gene_id "ENSRNOG00000087925"; transcript_id "ENSRNOG00000087925_tx_35"; exon_id "10_40426831_40427302_+"; exonnum "6"; txlen "942";
10	sraer114_ss	exon	40426831	40427302	0.0113012528253357	+	.	gene_id "ENSRNOG00000087925"; transcript_id "ENSRNOG00000087925_tx_36"; exon_id "10_40426831_40427302_+"; exonnum "4"; txlen "704";
10	sraer114_ss	exon	40426831	40427302	0.0499395216759997	+	.	gene_id "ENSRNOG00000087925"; transcript_id "ENSRNOG00000087925_tx_5"; exon_id "10_40426831_40427302_+"; exonnum "5"; txlen "889";
10	sraer114_ss	exon	40426831	40427302	0.0434330188518847	+	.	gene_id "ENSRNOG00000087925"; transcript_id "ENSRNOG00000087925_tx_7"; exon_id "10_40426831_40427302_+"; exonnum "4"; txlen "764";
10	sraer114_ss	exon	40426831	40427302	0.0335465145606969	+	.	gene_id "ENSRNOG00000087925"; transcript_id "ENSRNOG00000087925_tx_9"; exon_id "10_40426831_40427302_+"; exonnum "6"; txlen "1002";
10	sraer114_ss	exon	40429839	40429939	0.020026508692406	+	.	gene_id "ENSRNOG00000087925"; transcript_id "ENSRNOG00000087925_tx_16"; exon_id "10_40429839_40429939_+"; exonnum "6"; txlen "631";
10	sraer114_ss	exon	40429839	40429939	0.020026508692406	+	.	gene_id "ENSRNOG00000087925"; transcript_id "ENSRNOG00000087925_tx_17"; exon_id "10_40429839_40429939_+"; exonnum "5"; txlen "518";
10	sraer114_ss	exon	40429839	40429939	0.020026508692406	+	.	gene_id "ENSRNOG00000087925"; transcript_id "ENSRNOG00000087925_tx_19"; exon_id "10_40429839_40429939_+"; exonnum "6"; txlen "651";
10	sraer114_ss	exon	40429839	40429939	0.020026508692406	+	.	gene_id "ENSRNOG00000087925"; transcript_id "ENSRNOG00000087925_tx_20"; exon_id "10_40429839_40429939_+"; exonnum "6"; txlen "654";
10	sraer114_ss	exon	40429839	40429939	0.020026508692406	+	.	gene_id "ENSRNOG00000087925"; transcript_id "ENSRNOG00000087925_tx_21"; exon_id "10_40429839_40429939_+"; exonnum "6"; txlen "674";
10	sraer114_ss	exon	40429839	40429939	0.0113012528253357	+	.	gene_id "ENSRNOG00000087925"; transcript_id "ENSRNOG00000087925_tx_31"; exon_id "10_40429839_40429939_+"; exonnum "6"; txlen "571";
10	sraer114_ss	exon	40429839	40429939	0.0113012528253357	+	.	gene_id "ENSRNOG00000087925"; transcript_id "ENSRNOG00000087925_tx_33"; exon_id "10_40429839_40429939_+"; exonnum "6"; txlen "594";
10	sraer114_mid	exon	40430762	40430908	0.0109850047679864	+	.	gene_id "ENSRNOG00000087925"; transcript_id "ENSRNOG00000087925_tx_37"; exon_id "10_40430762_40430908_+"; exonnum "6"; txlen "792";
10	sraer114_mid	exon	40430762	40430908	0.0109850047679864	+	.	gene_id "ENSRNOG00000087925"; transcript_id "ENSRNOG00000087925_tx_38"; exon_id "10_40430762_40430908_+"; exonnum "5"; txlen "679";
10	sraer114_mid	exon	40430762	40430908	0.0109850047679864	+	.	gene_id "ENSRNOG00000087925"; transcript_id "ENSRNOG00000087925_tx_39"; exon_id "10_40430762_40430908_+"; exonnum "4"; txlen "554";
10	sraer114_mid	exon	40430762	40430908	0.0109850047679864	+	.	gene_id "ENSRNOG00000087925"; transcript_id "ENSRNOG00000087925_tx_40"; exon_id "10_40430762_40430908_+"; exonnum "6"; txlen "815";
10	sraer114_mid	exon	40430762	40430908	0.0100555043645414	+	.	gene_id "ENSRNOG00000087925"; transcript_id "ENSRNOG00000087925_tx_45"; exon_id "10_40430762_40430908_+"; exonnum "6"; txlen "1686";
10	sraer114_mid	exon	40430762	40430908	0.0100555043645414	+	.	gene_id "ENSRNOG00000087925"; transcript_id "ENSRNOG00000087925_tx_46"; exon_id "10_40430762_40430908_+"; exonnum "5"; txlen "1573";
10	sraer114_mid	exon	40430762	40430908	0.0100555043645414	+	.	gene_id "ENSRNOG00000087925"; transcript_id "ENSRNOG00000087925_tx_47"; exon_id "10_40430762_40430908_+"; exonnum "4"; txlen "1448";
10	sraer114_mid	exon	40430762	40430908	0.0100555043645414	+	.	gene_id "ENSRNOG00000087925"; transcript_id "ENSRNOG00000087925_tx_48"; exon_id "10_40430762_40430908_+"; exonnum "6"; txlen "1709";
10	sraer114_mid	exon	40430762	40430908	0.00895700388774275	+	.	gene_id "ENSRNOG00000087925"; transcript_id "ENSRNOG00000087925_tx_52"; exon_id "10_40430762_40430908_+"; exonnum "5"; txlen "1393";
10	sraer114_mid	exon	40430762	40430908	0.00895700388774275	+	.	gene_id "ENSRNOG00000087925"; transcript_id "ENSRNOG00000087925_tx_54"; exon_id "10_40430762_40430908_+"; exonnum "6"; txlen "1529";
10	sraer114_mid	exon	40430762	40430908	0.00574600249402365	+	.	gene_id "ENSRNOG00000087925"; transcript_id "ENSRNOG00000087925_tx_61"; exon_id "10_40430762_40430908_+"; exonnum "6"; txlen "1825";
10	sraer114_mid	exon	40430762	40430908	0.00574600249402365	+	.	gene_id "ENSRNOG00000087925"; transcript_id "ENSRNOG00000087925_tx_62"; exon_id "10_40430762_40430908_+"; exonnum "6"; txlen "1845";
10	sraer114_ss	exon	40431811	40431925	0.0109850047679864	+	.	gene_id "ENSRNOG00000087925"; transcript_id "ENSRNOG00000087925_tx_37"; exon_id "10_40431811_40431925_+"; exonnum "7"; txlen "792";
10	sraer114_ss	exon	40431811	40431925	0.0109850047679864	+	.	gene_id "ENSRNOG00000087925"; transcript_id "ENSRNOG00000087925_tx_38"; exon_id "10_40431811_40431925_+"; exonnum "6"; txlen "679";
10	sraer114_ss	exon	40431811	40431925	0.0109850047679864	+	.	gene_id "ENSRNOG00000087925"; transcript_id "ENSRNOG00000087925_tx_39"; exon_id "10_40431811_40431925_+"; exonnum "5"; txlen "554";
10	sraer114_ss	exon	40431811	40431925	0.0109850047679864	+	.	gene_id "ENSRNOG00000087925"; transcript_id "ENSRNOG00000087925_tx_40"; exon_id "10_40431811_40431925_+"; exonnum "7"; txlen "815";
10	ensembl	exon	40432172	40432414	0	+	.	gene_id "ENSRNOG00000087925"; gene_version "1"; transcript_id "ENSRNOT00000143039"; transcript_version "1"; exon_number "1"; gene_source "ensembl"; gene_biotype "lncRNA"; transcript_source "ensembl"; transcript_biotype "lncRNA"; exon_id "ENSRNOE00000815137"; exon_version "1"; tag "Ensembl_canonical";
10	ensembl	gene	40432172	40585496	0	+	.	gene_id "ENSRNOG00000087925"; gene_version "1"; gene_source "ensembl"; gene_biotype "lncRNA";
10	ensembl	transcript	40432172	40585496	0	+	.	gene_id "ENSRNOG00000087925"; gene_version "1"; transcript_id "ENSRNOT00000143039"; transcript_version "1"; gene_source "ensembl"; gene_biotype "lncRNA"; transcript_source "ensembl"; transcript_biotype "lncRNA"; tag "Ensembl_canonical";
10	sraer114_mid	exon	40432177	40432414	0.0115765050247241	+	.	gene_id "ENSRNOG00000087925"; transcript_id "ENSRNOG00000087925_tx_24"; exon_id "10_40432177_40432414_+"; exonnum "5"; txlen "1426";
10	sraer114_mid	exon	40432177	40432414	0.0115765050247241	+	.	gene_id "ENSRNOG00000087925"; transcript_id "ENSRNOG00000087925_tx_25"; exon_id "10_40432177_40432414_+"; exonnum "6"; txlen "1539";
10	sraer114_mid	exon	40432177	40432414	0.0115765050247241	+	.	gene_id "ENSRNOG00000087925"; transcript_id "ENSRNOG00000087925_tx_26"; exon_id "10_40432177_40432414_+"; exonnum "4"; txlen "1301";
10	sraer114_mid	exon	40432177	40432414	0.0115765050247241	+	.	gene_id "ENSRNOG00000087925"; transcript_id "ENSRNOG00000087925_tx_27"; exon_id "10_40432177_40432414_+"; exonnum "6"; txlen "1562";
10	sraer114_mid	exon	40432177	40432414	0.0115765050247241	+	.	gene_id "ENSRNOG00000087925"; transcript_id "ENSRNOG00000087925_tx_28"; exon_id "10_40432177_40432414_+"; exonnum "6"; txlen "1582";
10	sraer114_mid	exon	40432177	40432414	0.0100555043645414	+	.	gene_id "ENSRNOG00000087925"; transcript_id "ENSRNOG00000087925_tx_45"; exon_id "10_40432177_40432414_+"; exonnum "7"; txlen "1686";
10	sraer114_mid	exon	40432177	40432414	0.0100555043645414	+	.	gene_id "ENSRNOG00000087925"; transcript_id "ENSRNOG00000087925_tx_46"; exon_id "10_40432177_40432414_+"; exonnum "6"; txlen "1573";
10	sraer114_mid	exon	40432177	40432414	0.0100555043645414	+	.	gene_id "ENSRNOG00000087925"; transcript_id "ENSRNOG00000087925_tx_47"; exon_id "10_40432177_40432414_+"; exonnum "5"; txlen "1448";
10	sraer114_mid	exon	40432177	40432414	0.0100555043645414	+	.	gene_id "ENSRNOG00000087925"; transcript_id "ENSRNOG00000087925_tx_48"; exon_id "10_40432177_40432414_+"; exonnum "7"; txlen "1709";
10	sraer114_mid	exon	40432177	40432414	0.00895700388774275	+	.	gene_id "ENSRNOG00000087925"; transcript_id "ENSRNOG00000087925_tx_50"; exon_id "10_40432177_40432414_+"; exonnum "6"; txlen "1359";
10	sraer114_mid	exon	40432177	40432414	0.00895700388774275	+	.	gene_id "ENSRNOG00000087925"; transcript_id "ENSRNOG00000087925_tx_51"; exon_id "10_40432177_40432414_+"; exonnum "5"; txlen "1246";
10	sraer114_mid	exon	40432177	40432414	0.00895700388774275	+	.	gene_id "ENSRNOG00000087925"; transcript_id "ENSRNOG00000087925_tx_52"; exon_id "10_40432177_40432414_+"; exonnum "6"; txlen "1393";
10	sraer114_mid	exon	40432177	40432414	0.00895700388774275	+	.	gene_id "ENSRNOG00000087925"; transcript_id "ENSRNOG00000087925_tx_53"; exon_id "10_40432177_40432414_+"; exonnum "4"; txlen "1121";
10	sraer114_mid	exon	40432177	40432414	0.00895700388774275	+	.	gene_id "ENSRNOG00000087925"; transcript_id "ENSRNOG00000087925_tx_54"; exon_id "10_40432177_40432414_+"; exonnum "7"; txlen "1529";
10	sraer114_mid	exon	40432177	40432414	0.00895700388774275	+	.	gene_id "ENSRNOG00000087925"; transcript_id "ENSRNOG00000087925_tx_55"; exon_id "10_40432177_40432414_+"; exonnum "6"; txlen "1382";
10	sraer114_mid	exon	40432177	40432414	0.00895700388774275	+	.	gene_id "ENSRNOG00000087925"; transcript_id "ENSRNOG00000087925_tx_56"; exon_id "10_40432177_40432414_+"; exonnum "6"; txlen "1402";
10	sraer114_mid	exon	40432177	40432414	0.00574600249402365	+	.	gene_id "ENSRNOG00000087925"; transcript_id "ENSRNOG00000087925_tx_60"; exon_id "10_40432177_40432414_+"; exonnum "6"; txlen "1678";
10	sraer114_mid	exon	40432177	40432414	0.00574600249402365	+	.	gene_id "ENSRNOG00000087925"; transcript_id "ENSRNOG00000087925_tx_61"; exon_id "10_40432177_40432414_+"; exonnum "7"; txlen "1825";
10	sraer114_mid	exon	40432177	40432414	0.00574600249402365	+	.	gene_id "ENSRNOG00000087925"; transcript_id "ENSRNOG00000087925_tx_62"; exon_id "10_40432177_40432414_+"; exonnum "7"; txlen "1845";
10	sraer114_mid	exon	40479402	40479581	0.0115765050247241	+	.	gene_id "ENSRNOG00000087925"; transcript_id "ENSRNOG00000087925_tx_24"; exon_id "10_40479402_40479581_+"; exonnum "6"; txlen "1426";
10	sraer114_mid	exon	40479402	40479581	0.0115765050247241	+	.	gene_id "ENSRNOG00000087925"; transcript_id "ENSRNOG00000087925_tx_25"; exon_id "10_40479402_40479581_+"; exonnum "7"; txlen "1539";
10	sraer114_mid	exon	40479402	40479581	0.0115765050247241	+	.	gene_id "ENSRNOG00000087925"; transcript_id "ENSRNOG00000087925_tx_26"; exon_id "10_40479402_40479581_+"; exonnum "5"; txlen "1301";
10	sraer114_mid	exon	40479402	40479581	0.0115765050247241	+	.	gene_id "ENSRNOG00000087925"; transcript_id "ENSRNOG00000087925_tx_27"; exon_id "10_40479402_40479581_+"; exonnum "7"; txlen "1562";
10	sraer114_mid	exon	40479402	40479581	0.0115765050247241	+	.	gene_id "ENSRNOG00000087925"; transcript_id "ENSRNOG00000087925_tx_28"; exon_id "10_40479402_40479581_+"; exonnum "7"; txlen "1582";
10	sraer114_mid	exon	40479402	40479581	0.0109005047313096	+	.	gene_id "ENSRNOG00000087925"; transcript_id "ENSRNOG00000087925_tx_41"; exon_id "10_40479402_40479581_+"; exonnum "6"; txlen "1301";
10	sraer114_mid	exon	40479402	40479581	0.0109005047313096	+	.	gene_id "ENSRNOG00000087925"; transcript_id "ENSRNOG00000087925_tx_42"; exon_id "10_40479402_40479581_+"; exonnum "5"; txlen "1188";
10	sraer114_mid	exon	40479402	40479581	0.0109005047313096	+	.	gene_id "ENSRNOG00000087925"; transcript_id "ENSRNOG00000087925_tx_43"; exon_id "10_40479402_40479581_+"; exonnum "4"; txlen "1063";
10	sraer114_mid	exon	40479402	40479581	0.0109005047313096	+	.	gene_id "ENSRNOG00000087925"; transcript_id "ENSRNOG00000087925_tx_44"; exon_id "10_40479402_40479581_+"; exonnum "6"; txlen "1324";
10	sraer114_mid	exon	40479402	40479581	0.0100555043645414	+	.	gene_id "ENSRNOG00000087925"; transcript_id "ENSRNOG00000087925_tx_45"; exon_id "10_40479402_40479581_+"; exonnum "8"; txlen "1686";
10	sraer114_mid	exon	40479402	40479581	0.0100555043645414	+	.	gene_id "ENSRNOG00000087925"; transcript_id "ENSRNOG00000087925_tx_46"; exon_id "10_40479402_40479581_+"; exonnum "7"; txlen "1573";
10	sraer114_mid	exon	40479402	40479581	0.0100555043645414	+	.	gene_id "ENSRNOG00000087925"; transcript_id "ENSRNOG00000087925_tx_47"; exon_id "10_40479402_40479581_+"; exonnum "6"; txlen "1448";
10	sraer114_mid	exon	40479402	40479581	0.0100555043645414	+	.	gene_id "ENSRNOG00000087925"; transcript_id "ENSRNOG00000087925_tx_48"; exon_id "10_40479402_40479581_+"; exonnum "8"; txlen "1709";
10	sraer114_mid	exon	40479402	40479581	0.00574600249402365	+	.	gene_id "ENSRNOG00000087925"; transcript_id "ENSRNOG00000087925_tx_59"; exon_id "10_40479402_40479581_+"; exonnum "6"; txlen "1440";
10	sraer114_mid	exon	40479402	40479581	0.00574600249402365	+	.	gene_id "ENSRNOG00000087925"; transcript_id "ENSRNOG00000087925_tx_60"; exon_id "10_40479402_40479581_+"; exonnum "7"; txlen "1678";
10	sraer114_mid	exon	40479402	40479581	0.00574600249402365	+	.	gene_id "ENSRNOG00000087925"; transcript_id "ENSRNOG00000087925_tx_61"; exon_id "10_40479402_40479581_+"; exonnum "8"; txlen "1825";
10	sraer114_mid	exon	40479402	40479581	0.00574600249402365	+	.	gene_id "ENSRNOG00000087925"; transcript_id "ENSRNOG00000087925_tx_62"; exon_id "10_40479402_40479581_+"; exonnum "8"; txlen "1845";
10	sraer114_mid	exon	40480389	40480469	0.00574600249402365	+	.	gene_id "ENSRNOG00000087925"; transcript_id "ENSRNOG00000087925_tx_59"; exon_id "10_40480389_40480469_+"; exonnum "7"; txlen "1440";
10	sraer114_mid	exon	40480389	40480469	0.00574600249402365	+	.	gene_id "ENSRNOG00000087925"; transcript_id "ENSRNOG00000087925_tx_60"; exon_id "10_40480389_40480469_+"; exonnum "8"; txlen "1678";
10	sraer114_mid	exon	40480389	40480469	0.00574600249402365	+	.	gene_id "ENSRNOG00000087925"; transcript_id "ENSRNOG00000087925_tx_61"; exon_id "10_40480389_40480469_+"; exonnum "9"; txlen "1825";
10	sraer114_mid	exon	40480389	40480469	0.00574600249402365	+	.	gene_id "ENSRNOG00000087925"; transcript_id "ENSRNOG00000087925_tx_62"; exon_id "10_40480389_40480469_+"; exonnum "9"; txlen "1845";
10	sraer114_mid	exon	40482902	40482959	0.00574600249402365	+	.	gene_id "ENSRNOG00000087925"; transcript_id "ENSRNOG00000087925_tx_59"; exon_id "10_40482902_40482959_+"; exonnum "8"; txlen "1440";
10	sraer114_mid	exon	40482902	40482959	0.00574600249402365	+	.	gene_id "ENSRNOG00000087925"; transcript_id "ENSRNOG00000087925_tx_60"; exon_id "10_40482902_40482959_+"; exonnum "9"; txlen "1678";
10	sraer114_mid	exon	40482902	40482959	0.00574600249402365	+	.	gene_id "ENSRNOG00000087925"; transcript_id "ENSRNOG00000087925_tx_61"; exon_id "10_40482902_40482959_+"; exonnum "10"; txlen "1825";
10	sraer114_mid	exon	40482902	40482959	0.00574600249402365	+	.	gene_id "ENSRNOG00000087925"; transcript_id "ENSRNOG00000087925_tx_62"; exon_id "10_40482902_40482959_+"; exonnum "10"; txlen "1845";
10	sraer114_ss	exon	40484354	40484944	0.0335465145606969	+	.	gene_id "ENSRNOG00000087925"; transcript_id "ENSRNOG00000087925_tx_10"; exon_id "10_40484354_40484944_+"; exonnum "6"; txlen "1141";
10	sraer114_ss	exon	40484354	40484944	0.0216320093892655	+	.	gene_id "ENSRNOG00000087925"; transcript_id "ENSRNOG00000087925_tx_12"; exon_id "10_40484354_40484944_+"; exonnum "6"; txlen "1144";
10	sraer114_ss	exon	40484354	40484944	0.0216320093892655	+	.	gene_id "ENSRNOG00000087925"; transcript_id "ENSRNOG00000087925_tx_14"; exon_id "10_40484354_40484944_+"; exonnum "6"; txlen "1164";
10	sraer114_ss	exon	40484354	40484944	0.0119145051714314	+	.	gene_id "ENSRNOG00000087925"; transcript_id "ENSRNOG00000087925_tx_23"; exon_id "10_40484354_40484944_+"; exonnum "4"; txlen "922";
10	sraer114_ss	exon	40484354	40484944	0.0115765050247241	+	.	gene_id "ENSRNOG00000087925"; transcript_id "ENSRNOG00000087925_tx_24"; exon_id "10_40484354_40484944_+"; exonnum "7"; txlen "1426";
10	sraer114_ss	exon	40484354	40484944	0.0115765050247241	+	.	gene_id "ENSRNOG00000087925"; transcript_id "ENSRNOG00000087925_tx_25"; exon_id "10_40484354_40484944_+"; exonnum "8"; txlen "1539";
10	sraer114_ss	exon	40484354	40484944	0.0115765050247241	+	.	gene_id "ENSRNOG00000087925"; transcript_id "ENSRNOG00000087925_tx_26"; exon_id "10_40484354_40484944_+"; exonnum "6"; txlen "1301";
10	sraer114_ss	exon	40484354	40484944	0.0115765050247241	+	.	gene_id "ENSRNOG00000087925"; transcript_id "ENSRNOG00000087925_tx_27"; exon_id "10_40484354_40484944_+"; exonnum "8"; txlen "1562";
10	sraer114_ss	exon	40484354	40484944	0.0115765050247241	+	.	gene_id "ENSRNOG00000087925"; transcript_id "ENSRNOG00000087925_tx_28"; exon_id "10_40484354_40484944_+"; exonnum "8"; txlen "1582";
10	sraer114_ss	exon	40484354	40484944	0.050700022006091	+	.	gene_id "ENSRNOG00000087925"; transcript_id "ENSRNOG00000087925_tx_3"; exon_id "10_40484354_40484944_+"; exonnum "5"; txlen "1008";
10	sraer114_ss	exon	40484354	40484944	0.050331033076498	+	.	gene_id "ENSRNOG00000087925"; transcript_id "ENSRNOG00000087925_tx_4"; exon_id "10_40484354_40484944_+"; exonnum "2"; txlen "686";
10	sraer114_ss	exon	40484354	40484944	0.0109005047313096	+	.	gene_id "ENSRNOG00000087925"; transcript_id "ENSRNOG00000087925_tx_41"; exon_id "10_40484354_40484944_+"; exonnum "7"; txlen "1301";
10	sraer114_ss	exon	40484354	40484944	0.0109005047313096	+	.	gene_id "ENSRNOG00000087925"; transcript_id "ENSRNOG00000087925_tx_42"; exon_id "10_40484354_40484944_+"; exonnum "6"; txlen "1188";
10	sraer114_ss	exon	40484354	40484944	0.0109005047313096	+	.	gene_id "ENSRNOG00000087925"; transcript_id "ENSRNOG00000087925_tx_43"; exon_id "10_40484354_40484944_+"; exonnum "5"; txlen "1063";
10	sraer114_ss	exon	40484354	40484944	0.0109005047313096	+	.	gene_id "ENSRNOG00000087925"; transcript_id "ENSRNOG00000087925_tx_44"; exon_id "10_40484354_40484944_+"; exonnum "7"; txlen "1324";
10	sraer114_ss	exon	40484354	40484944	0.0100555043645414	+	.	gene_id "ENSRNOG00000087925"; transcript_id "ENSRNOG00000087925_tx_45"; exon_id "10_40484354_40484944_+"; exonnum "9"; txlen "1686";
10	sraer114_ss	exon	40484354	40484944	0.0100555043645414	+	.	gene_id "ENSRNOG00000087925"; transcript_id "ENSRNOG00000087925_tx_46"; exon_id "10_40484354_40484944_+"; exonnum "8"; txlen "1573";
10	sraer114_ss	exon	40484354	40484944	0.0100555043645414	+	.	gene_id "ENSRNOG00000087925"; transcript_id "ENSRNOG00000087925_tx_47"; exon_id "10_40484354_40484944_+"; exonnum "7"; txlen "1448";
10	sraer114_ss	exon	40484354	40484944	0.0100555043645414	+	.	gene_id "ENSRNOG00000087925"; transcript_id "ENSRNOG00000087925_tx_48"; exon_id "10_40484354_40484944_+"; exonnum "9"; txlen "1709";
10	sraer114_ss	exon	40484354	40484944	0.00895700388774275	+	.	gene_id "ENSRNOG00000087925"; transcript_id "ENSRNOG00000087925_tx_50"; exon_id "10_40484354_40484944_+"; exonnum "7"; txlen "1359";
10	sraer114_ss	exon	40484354	40484944	0.00895700388774275	+	.	gene_id "ENSRNOG00000087925"; transcript_id "ENSRNOG00000087925_tx_51"; exon_id "10_40484354_40484944_+"; exonnum "6"; txlen "1246";
10	sraer114_ss	exon	40484354	40484944	0.00895700388774275	+	.	gene_id "ENSRNOG00000087925"; transcript_id "ENSRNOG00000087925_tx_52"; exon_id "10_40484354_40484944_+"; exonnum "7"; txlen "1393";
10	sraer114_ss	exon	40484354	40484944	0.00895700388774275	+	.	gene_id "ENSRNOG00000087925"; transcript_id "ENSRNOG00000087925_tx_53"; exon_id "10_40484354_40484944_+"; exonnum "5"; txlen "1121";
10	sraer114_ss	exon	40484354	40484944	0.00895700388774275	+	.	gene_id "ENSRNOG00000087925"; transcript_id "ENSRNOG00000087925_tx_54"; exon_id "10_40484354_40484944_+"; exonnum "8"; txlen "1529";
10	sraer114_ss	exon	40484354	40484944	0.00895700388774275	+	.	gene_id "ENSRNOG00000087925"; transcript_id "ENSRNOG00000087925_tx_55"; exon_id "10_40484354_40484944_+"; exonnum "7"; txlen "1382";
10	sraer114_ss	exon	40484354	40484944	0.00895700388774275	+	.	gene_id "ENSRNOG00000087925"; transcript_id "ENSRNOG00000087925_tx_56"; exon_id "10_40484354_40484944_+"; exonnum "7"; txlen "1402";
10	sraer114_ss	exon	40484354	40484944	0.00574600249402365	+	.	gene_id "ENSRNOG00000087925"; transcript_id "ENSRNOG00000087925_tx_59"; exon_id "10_40484354_40484944_+"; exonnum "9"; txlen "1440";
10	sraer114_ss	exon	40484354	40484944	0.0434330188518847	+	.	gene_id "ENSRNOG00000087925"; transcript_id "ENSRNOG00000087925_tx_6"; exon_id "10_40484354_40484944_+"; exonnum "4"; txlen "883";
10	sraer114_ss	exon	40484354	40484944	0.00574600249402365	+	.	gene_id "ENSRNOG00000087925"; transcript_id "ENSRNOG00000087925_tx_60"; exon_id "10_40484354_40484944_+"; exonnum "10"; txlen "1678";
10	sraer114_ss	exon	40484354	40484944	0.00574600249402365	+	.	gene_id "ENSRNOG00000087925"; transcript_id "ENSRNOG00000087925_tx_61"; exon_id "10_40484354_40484944_+"; exonnum "11"; txlen "1825";
10	sraer114_ss	exon	40484354	40484944	0.00574600249402365	+	.	gene_id "ENSRNOG00000087925"; transcript_id "ENSRNOG00000087925_tx_62"; exon_id "10_40484354_40484944_+"; exonnum "11"; txlen "1845";
10	sraer114_ss	exon	40484354	40484944	0.0335465145606969	+	.	gene_id "ENSRNOG00000087925"; transcript_id "ENSRNOG00000087925_tx_8"; exon_id "10_40484354_40484944_+"; exonnum "6"; txlen "1121";
10	sraer114_es	exon	40523799	40524029	0.0915906043865832	+	.	gene_id "ENSRNOG00000087925"; transcript_id "ENSRNOG00000087925_tx_1"; exon_id "10_40523799_40524029_+"; exonnum "1"; txlen "554";
10	ensembl	exon	40537709	40537823	0	+	.	gene_id "ENSRNOG00000087925"; gene_version "1"; transcript_id "ENSRNOT00000143039"; transcript_version "1"; exon_number "2"; gene_source "ensembl"; gene_biotype "lncRNA"; transcript_source "ensembl"; transcript_biotype "lncRNA"; exon_id "ENSRNOE00000780362"; exon_version "1"; tag "Ensembl_canonical";
10	ensembl	exon	40539352	40539381	0	+	.	gene_id "ENSRNOG00000087925"; gene_version "1"; transcript_id "ENSRNOT00000143039"; transcript_version "1"; exon_number "3"; gene_source "ensembl"; gene_biotype "lncRNA"; transcript_source "ensembl"; transcript_biotype "lncRNA"; exon_id "ENSRNOE00000681552"; exon_version "1"; tag "Ensembl_canonical";
10	ensembl	exon	40540556	40540658	0	+	.	gene_id "ENSRNOG00000087925"; gene_version "1"; transcript_id "ENSRNOT00000143039"; transcript_version "1"; exon_number "4"; gene_source "ensembl"; gene_biotype "lncRNA"; transcript_source "ensembl"; transcript_biotype "lncRNA"; exon_id "ENSRNOE00000736731"; exon_version "1"; tag "Ensembl_canonical";
10	ensembl	exon	40555104	40555183	0	+	.	gene_id "ENSRNOG00000087925"; gene_version "1"; transcript_id "ENSRNOT00000143039"; transcript_version "1"; exon_number "5"; gene_source "ensembl"; gene_biotype "lncRNA"; transcript_source "ensembl"; transcript_biotype "lncRNA"; exon_id "ENSRNOE00000728523"; exon_version "1"; tag "Ensembl_canonical";
10	ENSEMBL114_rn	exon	40555104	40555183	0.0915906043865832	+	.	gene_id "ENSRNOG00000087925"; transcript_id "ENSRNOG00000087925_tx_1"; exon_id "10_40555104_40555183_+"; exonnum "2"; txlen "554";
10	ensembl	exon	40585254	40585496	0	+	.	gene_id "ENSRNOG00000087925"; gene_version "1"; transcript_id "ENSRNOT00000143039"; transcript_version "1"; exon_number "6"; gene_source "ensembl"; gene_biotype "lncRNA"; transcript_source "ensembl"; transcript_biotype "lncRNA"; exon_id "ENSRNOE00000727269"; exon_version "1"; tag "Ensembl_canonical";
10	ENSEMBL114_rn	exon	40585254	40585496	0.0915906043865832	+	.	gene_id "ENSRNOG00000087925"; transcript_id "ENSRNOG00000087925_tx_1"; exon_id "10_40585254_40585496_+"; exonnum "3"; txlen "554";
10	sraer114_es	exon	40588929	40588989	0.0787387829584735	+	.	gene_id "ENSRNOG00000087925"; transcript_id "ENSRNOG00000087925_tx_2"; exon_id "10_40588929_40588989_+"; exonnum "1"; txlen "585";
10	sraer114_mid	exon	40589955	40590119	0.0787387829584735	+	.	gene_id "ENSRNOG00000087925"; transcript_id "ENSRNOG00000087925_tx_2"; exon_id "10_40589955_40590119_+"; exonnum "2"; txlen "585";
10	sraer114_mid	exon	40596566	40596684	0.0787387829584735	+	.	gene_id "ENSRNOG00000087925"; transcript_id "ENSRNOG00000087925_tx_2"; exon_id "10_40596566_40596684_+"; exonnum "3"; txlen "585";
10	sraer114_ss	exon	40600269	40600508	0.0787387829584735	+	.	gene_id "ENSRNOG00000087925"; transcript_id "ENSRNOG00000087925_tx_2"; exon_id "10_40600269_40600508_+"; exonnum "4"; txlen "585";
10	sraer114_es	exon	40650986	40651039	0.00409241754626633	+	.	gene_id "sraer114_gene_15116"; transcript_id "sraer114_gene_15116_tx_3"; exon_id "10_40650986_40651039_+"; exonnum "1"; txlen "523";
10	sraer114_es	exon	40657120	40657208	0.0217691839945404	+	.	gene_id "sraer114_gene_15116"; transcript_id "sraer114_gene_15116_tx_2"; exon_id "10_40657120_40657208_+"; exonnum "1"; txlen "558";
10	sraer114_mid	exon	40659100	40659232	0.0217691839945404	+	.	gene_id "sraer114_gene_15116"; transcript_id "sraer114_gene_15116_tx_2"; exon_id "10_40659100_40659232_+"; exonnum "2"; txlen "558";
10	sraer114_mid	exon	40659100	40659232	0.00409241754626633	+	.	gene_id "sraer114_gene_15116"; transcript_id "sraer114_gene_15116_tx_3"; exon_id "10_40659100_40659232_+"; exonnum "2"; txlen "523";
10	sraer114_mid	exon	40668837	40668992	0.0217691839945404	+	.	gene_id "sraer114_gene_15116"; transcript_id "sraer114_gene_15116_tx_2"; exon_id "10_40668837_40668992_+"; exonnum "3"; txlen "558";
10	sraer114_mid	exon	40668837	40668992	0.00409241754626633	+	.	gene_id "sraer114_gene_15116"; transcript_id "sraer114_gene_15116_tx_3"; exon_id "10_40668837_40668992_+"; exonnum "3"; txlen "523";
10	sraer114_ss	exon	40673427	40673606	0.0217691839945404	+	.	gene_id "sraer114_gene_15116"; transcript_id "sraer114_gene_15116_tx_2"; exon_id "10_40673427_40673606_+"; exonnum "4"; txlen "558";
10	sraer114_ss	exon	40673427	40673606	0.00409241754626633	+	.	gene_id "sraer114_gene_15116"; transcript_id "sraer114_gene_15116_tx_3"; exon_id "10_40673427_40673606_+"; exonnum "4"; txlen "523";
10	sraer114_mid	exon	40865518	40866415	1.59277433110623	+	.	gene_id "sraer114_gene_13342"; transcript_id "sraer114_gene_13342_tx_2"; exon_id "10_40865518_40866415_+"; exonnum "1"; txlen "1230";
10	sraer114_mid	exon	40865518	40866415	1.28125567658148	+	.	gene_id "sraer114_gene_13342"; transcript_id "sraer114_gene_13342_tx_3"; exon_id "10_40865518_40866415_+"; exonnum "1"; txlen "1203";
10	sraer114_mid	exon	40865518	40866415	0.50222385505488	+	.	gene_id "sraer114_gene_13342"; transcript_id "sraer114_gene_13342_tx_4"; exon_id "10_40865518_40866415_+"; exonnum "1"; txlen "1377";
10	sraer114_mid	exon	40865518	40866415	0.390344048319433	+	.	gene_id "sraer114_gene_13342"; transcript_id "sraer114_gene_13342_tx_7"; exon_id "10_40865518_40866415_+"; exonnum "1"; txlen "1296";
10	sraer114_mid	exon	40868393	40868452	1.59277433110623	+	.	gene_id "sraer114_gene_13342"; transcript_id "sraer114_gene_13342_tx_2"; exon_id "10_40868393_40868452_+"; exonnum "2"; txlen "1230";
10	sraer114_mid	exon	40868393	40868452	1.28125567658148	+	.	gene_id "sraer114_gene_13342"; transcript_id "sraer114_gene_13342_tx_3"; exon_id "10_40868393_40868452_+"; exonnum "2"; txlen "1203";
10	sraer114_mid	exon	40868393	40868452	0.50222385505488	+	.	gene_id "sraer114_gene_13342"; transcript_id "sraer114_gene_13342_tx_4"; exon_id "10_40868393_40868452_+"; exonnum "2"; txlen "1377";
10	sraer114_mid	exon	40868393	40868452	0.390344048319433	+	.	gene_id "sraer114_gene_13342"; transcript_id "sraer114_gene_13342_tx_7"; exon_id "10_40868393_40868452_+"; exonnum "2"; txlen "1296";
10	sraer114_ss	exon	40870900	40871171	1.59277433110623	+	.	gene_id "sraer114_gene_13342"; transcript_id "sraer114_gene_13342_tx_2"; exon_id "10_40870900_40871171_+"; exonnum "3"; txlen "1230";
10	sraer114_es	exon	40875161	40875278	3.04838605102199	+	.	gene_id "sraer114_gene_13342"; transcript_id "sraer114_gene_13342_tx_1"; exon_id "10_40875161_40875278_+"; exonnum "1"; txlen "1440";
10	sraer114_es	exon	40875161	40875278	0.284224498222307	+	.	gene_id "sraer114_gene_13342"; transcript_id "sraer114_gene_13342_tx_10"; exon_id "10_40875161_40875278_+"; exonnum "1"; txlen "1605";
10	sraer114_es	exon	40875161	40875278	0.241291704078995	+	.	gene_id "sraer114_gene_13342"; transcript_id "sraer114_gene_13342_tx_11"; exon_id "10_40875161_40875278_+"; exonnum "1"; txlen "2054";
10	sraer114_es	exon	40875161	40875278	0.232712661364101	+	.	gene_id "sraer114_gene_13342"; transcript_id "sraer114_gene_13342_tx_12"; exon_id "10_40875161_40875278_+"; exonnum "1"; txlen "2047";
10	sraer114_es	exon	40875161	40875278	0.22770222740465	+	.	gene_id "sraer114_gene_13342"; transcript_id "sraer114_gene_13342_tx_13"; exon_id "10_40875161_40875278_+"; exonnum "1"; txlen "1679";
10	sraer114_es	exon	40875161	40875278	0.210494529858358	+	.	gene_id "sraer114_gene_13342"; transcript_id "sraer114_gene_13342_tx_14"; exon_id "10_40875161_40875278_+"; exonnum "1"; txlen "1684";
10	sraer114_es	exon	40875161	40875278	0.206391288671531	+	.	gene_id "sraer114_gene_13342"; transcript_id "sraer114_gene_13342_tx_15"; exon_id "10_40875161_40875278_+"; exonnum "1"; txlen "1691";
10	sraer114_es	exon	40875161	40875278	0.198415709226958	+	.	gene_id "sraer114_gene_13342"; transcript_id "sraer114_gene_13342_tx_16"; exon_id "10_40875161_40875278_+"; exonnum "1"; txlen "1728";
10	sraer114_es	exon	40875161	40875278	0.174808076657031	+	.	gene_id "sraer114_gene_13342"; transcript_id "sraer114_gene_13342_tx_17"; exon_id "10_40875161_40875278_+"; exonnum "1"; txlen "1721";
10	sraer114_es	exon	40875161	40875278	0.171948453684153	+	.	gene_id "sraer114_gene_13342"; transcript_id "sraer114_gene_13342_tx_18"; exon_id "10_40875161_40875278_+"; exonnum "1"; txlen "2170";
10	sraer114_es	exon	40875161	40875278	0.169961764735163	+	.	gene_id "sraer114_gene_13342"; transcript_id "sraer114_gene_13342_tx_19"; exon_id "10_40875161_40875278_+"; exonnum "1"; txlen "1733";
10	sraer114_es	exon	40875161	40875278	0.152863322731004	+	.	gene_id "sraer114_gene_13342"; transcript_id "sraer114_gene_13342_tx_20"; exon_id "10_40875161_40875278_+"; exonnum "1"; txlen "1807";
10	sraer114_es	exon	40875161	40875278	0.137218615018308	+	.	gene_id "sraer114_gene_13342"; transcript_id "sraer114_gene_13342_tx_21"; exon_id "10_40875161_40875278_+"; exonnum "1"; txlen "1844";
10	sraer114_es	exon	40875161	40875278	0.0992007901548483	+	.	gene_id "sraer114_gene_13342"; transcript_id "sraer114_gene_13342_tx_22"; exon_id "10_40875161_40875278_+"; exonnum "1"; txlen "1856";
10	sraer114_es	exon	40875161	40875278	0.0992007901548483	+	.	gene_id "sraer114_gene_13342"; transcript_id "sraer114_gene_13342_tx_23"; exon_id "10_40875161_40875278_+"; exonnum "1"; txlen "1849";
10	sraer114_es	exon	40875161	40875278	0.0868661173068735	+	.	gene_id "sraer114_gene_13342"; transcript_id "sraer114_gene_13342_tx_24"; exon_id "10_40875161_40875278_+"; exonnum "1"; txlen "1972";
10	sraer114_es	exon	40875161	40875278	0.0737126066094856	+	.	gene_id "sraer114_gene_13342"; transcript_id "sraer114_gene_13342_tx_25"; exon_id "10_40875161_40875278_+"; exonnum "1"; txlen "2069";
10	sraer114_es	exon	40875161	40875278	0.0737126066094856	+	.	gene_id "sraer114_gene_13342"; transcript_id "sraer114_gene_13342_tx_26"; exon_id "10_40875161_40875278_+"; exonnum "1"; txlen "1706";
10	sraer114_es	exon	40875161	40875278	0.0721919691801361	+	.	gene_id "sraer114_gene_13342"; transcript_id "sraer114_gene_13342_tx_27"; exon_id "10_40875161_40875278_+"; exonnum "1"; txlen "2192";
10	sraer114_es	exon	40875161	40875278	0.0721919691801361	+	.	gene_id "sraer114_gene_13342"; transcript_id "sraer114_gene_13342_tx_28"; exon_id "10_40875161_40875278_+"; exonnum "1"; txlen "1829";
10	sraer114_es	exon	40875161	40875278	0.070760974580315	+	.	gene_id "sraer114_gene_13342"; transcript_id "sraer114_gene_13342_tx_29"; exon_id "10_40875161_40875278_+"; exonnum "1"; txlen "793";
10	sraer114_es	exon	40875161	40875278	0.070760974580315	+	.	gene_id "sraer114_gene_13342"; transcript_id "sraer114_gene_13342_tx_30"; exon_id "10_40875161_40875278_+"; exonnum "1"; txlen "1284";
10	sraer114_es	exon	40875161	40875278	0.070760974580315	+	.	gene_id "sraer114_gene_13342"; transcript_id "sraer114_gene_13342_tx_31"; exon_id "10_40875161_40875278_+"; exonnum "1"; txlen "1086";
10	sraer114_es	exon	40875161	40875278	0.0659487348929549	+	.	gene_id "sraer114_gene_13342"; transcript_id "sraer114_gene_13342_tx_32"; exon_id "10_40875161_40875278_+"; exonnum "1"; txlen "2185";
10	sraer114_es	exon	40875161	40875278	0.0659487348929549	+	.	gene_id "sraer114_gene_13342"; transcript_id "sraer114_gene_13342_tx_33"; exon_id "10_40875161_40875278_+"; exonnum "1"; txlen "1822";
10	sraer114_es	exon	40875161	40875278	0.0602778672350831	+	.	gene_id "sraer114_gene_13342"; transcript_id "sraer114_gene_13342_tx_34"; exon_id "10_40875161_40875278_+"; exonnum "1"; txlen "921";
10	sraer114_es	exon	40875161	40875278	0.0530886532071112	+	.	gene_id "sraer114_gene_13342"; transcript_id "sraer114_gene_13342_tx_35"; exon_id "10_40875161_40875278_+"; exonnum "1"; txlen "728";
10	sraer114_es	exon	40875161	40875278	0.0324926277021298	+	.	gene_id "sraer114_gene_13342"; transcript_id "sraer114_gene_13342_tx_39"; exon_id "10_40875161_40875278_+"; exonnum "1"; txlen "2308";
10	sraer114_es	exon	40875161	40875278	0.0324926277021298	+	.	gene_id "sraer114_gene_13342"; transcript_id "sraer114_gene_13342_tx_40"; exon_id "10_40875161_40875278_+"; exonnum "1"; txlen "1945";
10	sraer114_es	exon	40875161	40875278	0.0314493220356955	+	.	gene_id "sraer114_gene_13342"; transcript_id "sraer114_gene_13342_tx_41"; exon_id "10_40875161_40875278_+"; exonnum "1"; txlen "958";
10	sraer114_es	exon	40875161	40875278	0.0293628790149196	+	.	gene_id "sraer114_gene_13342"; transcript_id "sraer114_gene_13342_tx_42"; exon_id "10_40875161_40875278_+"; exonnum "1"; txlen "1871";
10	sraer114_es	exon	40875161	40875278	0.0293628790149196	+	.	gene_id "sraer114_gene_13342"; transcript_id "sraer114_gene_13342_tx_43"; exon_id "10_40875161_40875278_+"; exonnum "1"; txlen "1987";
10	sraer114_es	exon	40875161	40875278	0.433209272547095	+	.	gene_id "sraer114_gene_13342"; transcript_id "sraer114_gene_13342_tx_5"; exon_id "10_40875161_40875278_+"; exonnum "1"; txlen "1563";
10	sraer114_es	exon	40875161	40875278	0.399725407336963	+	.	gene_id "sraer114_gene_13342"; transcript_id "sraer114_gene_13342_tx_6"; exon_id "10_40875161_40875278_+"; exonnum "1"; txlen "1931";
10	sraer114_es	exon	40875161	40875278	0.326028493144973	+	.	gene_id "sraer114_gene_13342"; transcript_id "sraer114_gene_13342_tx_8"; exon_id "10_40875161_40875278_+"; exonnum "1"; txlen "1568";
10	sraer114_es	exon	40875161	40875278	0.298999799011422	+	.	gene_id "sraer114_gene_13342"; transcript_id "sraer114_gene_13342_tx_9"; exon_id "10_40875161_40875278_+"; exonnum "1"; txlen "1556";
10	sraer114_mid	exon	40886323	40886403	0.50222385505488	+	.	gene_id "sraer114_gene_13342"; transcript_id "sraer114_gene_13342_tx_4"; exon_id "10_40886323_40886403_+"; exonnum "3"; txlen "1377";
10	sraer114_mid	exon	40887187	40887279	0.50222385505488	+	.	gene_id "sraer114_gene_13342"; transcript_id "sraer114_gene_13342_tx_4"; exon_id "10_40887187_40887279_+"; exonnum "4"; txlen "1377";
10	sraer114_mid	exon	40887187	40887279	0.390344048319433	+	.	gene_id "sraer114_gene_13342"; transcript_id "sraer114_gene_13342_tx_7"; exon_id "10_40887187_40887279_+"; exonnum "3"; txlen "1296";
10	sraer114_ss	exon	40888374	40888618	1.28125567658148	+	.	gene_id "sraer114_gene_13342"; transcript_id "sraer114_gene_13342_tx_3"; exon_id "10_40888374_40888618_+"; exonnum "3"; txlen "1203";
10	sraer114_ss	exon	40888374	40888618	0.50222385505488	+	.	gene_id "sraer114_gene_13342"; transcript_id "sraer114_gene_13342_tx_4"; exon_id "10_40888374_40888618_+"; exonnum "5"; txlen "1377";
10	sraer114_ss	exon	40888374	40888618	0.390344048319433	+	.	gene_id "sraer114_gene_13342"; transcript_id "sraer114_gene_13342_tx_7"; exon_id "10_40888374_40888618_+"; exonnum "4"; txlen "1296";
10	sraer114_es	exon	41007885	41008081	0.00221470728717847	+	.	gene_id "sraer114_gene_13342"; transcript_id "sraer114_gene_13342_tx_44"; exon_id "10_41007885_41008081_+"; exonnum "1"; txlen "2805";
10	sraer114_mid	exon	41009917	41010054	0.0737126066094856	+	.	gene_id "sraer114_gene_13342"; transcript_id "sraer114_gene_13342_tx_25"; exon_id "10_41009917_41010054_+"; exonnum "2"; txlen "2069";
10	sraer114_mid	exon	41009917	41010054	0.0737126066094856	+	.	gene_id "sraer114_gene_13342"; transcript_id "sraer114_gene_13342_tx_26"; exon_id "10_41009917_41010054_+"; exonnum "2"; txlen "1706";
10	sraer114_mid	exon	41009917	41010054	0.0721919691801361	+	.	gene_id "sraer114_gene_13342"; transcript_id "sraer114_gene_13342_tx_27"; exon_id "10_41009917_41010054_+"; exonnum "2"; txlen "2192";
10	sraer114_mid	exon	41009917	41010054	0.0721919691801361	+	.	gene_id "sraer114_gene_13342"; transcript_id "sraer114_gene_13342_tx_28"; exon_id "10_41009917_41010054_+"; exonnum "2"; txlen "1829";
10	sraer114_mid	exon	41009917	41010054	0.0659487348929549	+	.	gene_id "sraer114_gene_13342"; transcript_id "sraer114_gene_13342_tx_32"; exon_id "10_41009917_41010054_+"; exonnum "2"; txlen "2185";
10	sraer114_mid	exon	41009917	41010054	0.0659487348929549	+	.	gene_id "sraer114_gene_13342"; transcript_id "sraer114_gene_13342_tx_33"; exon_id "10_41009917_41010054_+"; exonnum "2"; txlen "1822";
10	sraer114_mid	exon	41009917	41010054	0.0324926277021298	+	.	gene_id "sraer114_gene_13342"; transcript_id "sraer114_gene_13342_tx_39"; exon_id "10_41009917_41010054_+"; exonnum "2"; txlen "2308";
10	sraer114_mid	exon	41009917	41010054	0.0324926277021298	+	.	gene_id "sraer114_gene_13342"; transcript_id "sraer114_gene_13342_tx_40"; exon_id "10_41009917_41010054_+"; exonnum "2"; txlen "1945";
10	sraer114_mid	exon	41009917	41010054	0.0293628790149196	+	.	gene_id "sraer114_gene_13342"; transcript_id "sraer114_gene_13342_tx_42"; exon_id "10_41009917_41010054_+"; exonnum "2"; txlen "1871";
10	sraer114_mid	exon	41009917	41010054	0.0293628790149196	+	.	gene_id "sraer114_gene_13342"; transcript_id "sraer114_gene_13342_tx_43"; exon_id "10_41009917_41010054_+"; exonnum "2"; txlen "1987";
10	sraer114_mid	exon	41009917	41010054	0.00221470728717847	+	.	gene_id "sraer114_gene_13342"; transcript_id "sraer114_gene_13342_tx_44"; exon_id "10_41009917_41010054_+"; exonnum "2"; txlen "2805";
10	sraer114_mid	exon	41010229	41010578	0.00221470728717847	+	.	gene_id "sraer114_gene_13342"; transcript_id "sraer114_gene_13342_tx_44"; exon_id "10_41010229_41010578_+"; exonnum "3"; txlen "2805";
10	sraer114_mid	exon	41011470	41011537	0.0389703422686664	+	.	gene_id "sraer114_gene_13342"; transcript_id "sraer114_gene_13342_tx_38"; exon_id "10_41011470_41011537_+"; exonnum "1"; txlen "1641";
10	sraer114_mid	exon	41011470	41011537	0.00221470728717847	+	.	gene_id "sraer114_gene_13342"; transcript_id "sraer114_gene_13342_tx_44"; exon_id "10_41011470_41011537_+"; exonnum "4"; txlen "2805";
10	sraer114_mid	exon	41028932	41029059	0.241291704078995	+	.	gene_id "sraer114_gene_13342"; transcript_id "sraer114_gene_13342_tx_11"; exon_id "10_41028932_41029059_+"; exonnum "2"; txlen "2054";
10	sraer114_mid	exon	41028932	41029059	0.232712661364101	+	.	gene_id "sraer114_gene_13342"; transcript_id "sraer114_gene_13342_tx_12"; exon_id "10_41028932_41029059_+"; exonnum "2"; txlen "2047";
10	sraer114_mid	exon	41028932	41029059	0.210494529858358	+	.	gene_id "sraer114_gene_13342"; transcript_id "sraer114_gene_13342_tx_14"; exon_id "10_41028932_41029059_+"; exonnum "2"; txlen "1684";
10	sraer114_mid	exon	41028932	41029059	0.206391288671531	+	.	gene_id "sraer114_gene_13342"; transcript_id "sraer114_gene_13342_tx_15"; exon_id "10_41028932_41029059_+"; exonnum "2"; txlen "1691";
10	sraer114_mid	exon	41028932	41029059	0.171948453684153	+	.	gene_id "sraer114_gene_13342"; transcript_id "sraer114_gene_13342_tx_18"; exon_id "10_41028932_41029059_+"; exonnum "2"; txlen "2170";
10	sraer114_mid	exon	41028932	41029059	0.169961764735163	+	.	gene_id "sraer114_gene_13342"; transcript_id "sraer114_gene_13342_tx_19"; exon_id "10_41028932_41029059_+"; exonnum "2"; txlen "1733";
10	sraer114_mid	exon	41028932	41029059	0.152863322731004	+	.	gene_id "sraer114_gene_13342"; transcript_id "sraer114_gene_13342_tx_20"; exon_id "10_41028932_41029059_+"; exonnum "2"; txlen "1807";
10	sraer114_mid	exon	41028932	41029059	0.0992007901548483	+	.	gene_id "sraer114_gene_13342"; transcript_id "sraer114_gene_13342_tx_22"; exon_id "10_41028932_41029059_+"; exonnum "2"; txlen "1856";
10	sraer114_mid	exon	41028932	41029059	0.0992007901548483	+	.	gene_id "sraer114_gene_13342"; transcript_id "sraer114_gene_13342_tx_23"; exon_id "10_41028932_41029059_+"; exonnum "2"; txlen "1849";
10	sraer114_mid	exon	41028932	41029059	0.0868661173068735	+	.	gene_id "sraer114_gene_13342"; transcript_id "sraer114_gene_13342_tx_24"; exon_id "10_41028932_41029059_+"; exonnum "2"; txlen "1972";
10	sraer114_mid	exon	41028932	41029059	0.0737126066094856	+	.	gene_id "sraer114_gene_13342"; transcript_id "sraer114_gene_13342_tx_25"; exon_id "10_41028932_41029059_+"; exonnum "3"; txlen "2069";
10	sraer114_mid	exon	41028932	41029059	0.0737126066094856	+	.	gene_id "sraer114_gene_13342"; transcript_id "sraer114_gene_13342_tx_26"; exon_id "10_41028932_41029059_+"; exonnum "3"; txlen "1706";
10	sraer114_mid	exon	41028932	41029059	0.0721919691801361	+	.	gene_id "sraer114_gene_13342"; transcript_id "sraer114_gene_13342_tx_27"; exon_id "10_41028932_41029059_+"; exonnum "3"; txlen "2192";
10	sraer114_mid	exon	41028932	41029059	0.0721919691801361	+	.	gene_id "sraer114_gene_13342"; transcript_id "sraer114_gene_13342_tx_28"; exon_id "10_41028932_41029059_+"; exonnum "3"; txlen "1829";
10	sraer114_mid	exon	41028932	41029059	0.070760974580315	+	.	gene_id "sraer114_gene_13342"; transcript_id "sraer114_gene_13342_tx_30"; exon_id "10_41028932_41029059_+"; exonnum "2"; txlen "1284";
10	sraer114_mid	exon	41028932	41029059	0.070760974580315	+	.	gene_id "sraer114_gene_13342"; transcript_id "sraer114_gene_13342_tx_31"; exon_id "10_41028932_41029059_+"; exonnum "2"; txlen "1086";
10	sraer114_mid	exon	41028932	41029059	0.0659487348929549	+	.	gene_id "sraer114_gene_13342"; transcript_id "sraer114_gene_13342_tx_32"; exon_id "10_41028932_41029059_+"; exonnum "3"; txlen "2185";
10	sraer114_mid	exon	41028932	41029059	0.0659487348929549	+	.	gene_id "sraer114_gene_13342"; transcript_id "sraer114_gene_13342_tx_33"; exon_id "10_41028932_41029059_+"; exonnum "3"; txlen "1822";
10	sraer114_mid	exon	41028932	41029059	0.0602778672350831	+	.	gene_id "sraer114_gene_13342"; transcript_id "sraer114_gene_13342_tx_34"; exon_id "10_41028932_41029059_+"; exonnum "2"; txlen "921";
10	sraer114_mid	exon	41028932	41029059	0.0389703422686664	+	.	gene_id "sraer114_gene_13342"; transcript_id "sraer114_gene_13342_tx_38"; exon_id "10_41028932_41029059_+"; exonnum "2"; txlen "1641";
10	sraer114_mid	exon	41028932	41029059	0.0324926277021298	+	.	gene_id "sraer114_gene_13342"; transcript_id "sraer114_gene_13342_tx_39"; exon_id "10_41028932_41029059_+"; exonnum "3"; txlen "2308";
10	sraer114_mid	exon	41028932	41029059	0.0324926277021298	+	.	gene_id "sraer114_gene_13342"; transcript_id "sraer114_gene_13342_tx_40"; exon_id "10_41028932_41029059_+"; exonnum "3"; txlen "1945";
10	sraer114_mid	exon	41028932	41029059	0.0293628790149196	+	.	gene_id "sraer114_gene_13342"; transcript_id "sraer114_gene_13342_tx_42"; exon_id "10_41028932_41029059_+"; exonnum "3"; txlen "1871";
10	sraer114_mid	exon	41028932	41029059	0.0293628790149196	+	.	gene_id "sraer114_gene_13342"; transcript_id "sraer114_gene_13342_tx_43"; exon_id "10_41028932_41029059_+"; exonnum "3"; txlen "1987";
10	sraer114_mid	exon	41028932	41029059	0.00221470728717847	+	.	gene_id "sraer114_gene_13342"; transcript_id "sraer114_gene_13342_tx_44"; exon_id "10_41028932_41029059_+"; exonnum "5"; txlen "2805";
10	sraer114_mid	exon	41028932	41029059	0.399725407336963	+	.	gene_id "sraer114_gene_13342"; transcript_id "sraer114_gene_13342_tx_6"; exon_id "10_41028932_41029059_+"; exonnum "2"; txlen "1931";
10	sraer114_mid	exon	41028932	41029059	0.326028493144973	+	.	gene_id "sraer114_gene_13342"; transcript_id "sraer114_gene_13342_tx_8"; exon_id "10_41028932_41029059_+"; exonnum "2"; txlen "1568";
10	sraer114_mid	exon	41032143	41032340	0.241291704078995	+	.	gene_id "sraer114_gene_13342"; transcript_id "sraer114_gene_13342_tx_11"; exon_id "10_41032143_41032340_+"; exonnum "3"; txlen "2054";
10	sraer114_mid	exon	41032143	41032340	0.232712661364101	+	.	gene_id "sraer114_gene_13342"; transcript_id "sraer114_gene_13342_tx_12"; exon_id "10_41032143_41032340_+"; exonnum "3"; txlen "2047";
10	sraer114_mid	exon	41032143	41032340	0.171948453684153	+	.	gene_id "sraer114_gene_13342"; transcript_id "sraer114_gene_13342_tx_18"; exon_id "10_41032143_41032340_+"; exonnum "3"; txlen "2170";
10	sraer114_mid	exon	41032143	41032340	0.0737126066094856	+	.	gene_id "sraer114_gene_13342"; transcript_id "sraer114_gene_13342_tx_25"; exon_id "10_41032143_41032340_+"; exonnum "4"; txlen "2069";
10	sraer114_mid	exon	41032143	41032340	0.0721919691801361	+	.	gene_id "sraer114_gene_13342"; transcript_id "sraer114_gene_13342_tx_27"; exon_id "10_41032143_41032340_+"; exonnum "4"; txlen "2192";
10	sraer114_mid	exon	41032143	41032340	0.070760974580315	+	.	gene_id "sraer114_gene_13342"; transcript_id "sraer114_gene_13342_tx_30"; exon_id "10_41032143_41032340_+"; exonnum "3"; txlen "1284";
10	sraer114_mid	exon	41032143	41032340	0.0659487348929549	+	.	gene_id "sraer114_gene_13342"; transcript_id "sraer114_gene_13342_tx_32"; exon_id "10_41032143_41032340_+"; exonnum "4"; txlen "2185";
10	sraer114_mid	exon	41032143	41032340	0.0324926277021298	+	.	gene_id "sraer114_gene_13342"; transcript_id "sraer114_gene_13342_tx_39"; exon_id "10_41032143_41032340_+"; exonnum "4"; txlen "2308";
10	sraer114_mid	exon	41032143	41032340	0.00221470728717847	+	.	gene_id "sraer114_gene_13342"; transcript_id "sraer114_gene_13342_tx_44"; exon_id "10_41032143_41032340_+"; exonnum "6"; txlen "2805";
10	sraer114_mid	exon	41032143	41032340	0.399725407336963	+	.	gene_id "sraer114_gene_13342"; transcript_id "sraer114_gene_13342_tx_6"; exon_id "10_41032143_41032340_+"; exonnum "3"; txlen "1931";
10	sraer114_mid	exon	41034853	41035017	0.284224498222307	+	.	gene_id "sraer114_gene_13342"; transcript_id "sraer114_gene_13342_tx_10"; exon_id "10_41034853_41035017_+"; exonnum "2"; txlen "1605";
10	sraer114_mid	exon	41034853	41035017	0.241291704078995	+	.	gene_id "sraer114_gene_13342"; transcript_id "sraer114_gene_13342_tx_11"; exon_id "10_41034853_41035017_+"; exonnum "4"; txlen "2054";
10	sraer114_mid	exon	41034853	41035017	0.232712661364101	+	.	gene_id "sraer114_gene_13342"; transcript_id "sraer114_gene_13342_tx_12"; exon_id "10_41034853_41035017_+"; exonnum "4"; txlen "2047";
10	sraer114_mid	exon	41034853	41035017	0.198415709226958	+	.	gene_id "sraer114_gene_13342"; transcript_id "sraer114_gene_13342_tx_16"; exon_id "10_41034853_41035017_+"; exonnum "2"; txlen "1728";
10	sraer114_mid	exon	41034853	41035017	0.174808076657031	+	.	gene_id "sraer114_gene_13342"; transcript_id "sraer114_gene_13342_tx_17"; exon_id "10_41034853_41035017_+"; exonnum "2"; txlen "1721";
10	sraer114_mid	exon	41034853	41035017	0.171948453684153	+	.	gene_id "sraer114_gene_13342"; transcript_id "sraer114_gene_13342_tx_18"; exon_id "10_41034853_41035017_+"; exonnum "4"; txlen "2170";
10	sraer114_mid	exon	41034853	41035017	0.169961764735163	+	.	gene_id "sraer114_gene_13342"; transcript_id "sraer114_gene_13342_tx_19"; exon_id "10_41034853_41035017_+"; exonnum "3"; txlen "1733";
10	sraer114_mid	exon	41034853	41035017	0.137218615018308	+	.	gene_id "sraer114_gene_13342"; transcript_id "sraer114_gene_13342_tx_21"; exon_id "10_41034853_41035017_+"; exonnum "2"; txlen "1844";
10	sraer114_mid	exon	41034853	41035017	0.0992007901548483	+	.	gene_id "sraer114_gene_13342"; transcript_id "sraer114_gene_13342_tx_22"; exon_id "10_41034853_41035017_+"; exonnum "3"; txlen "1856";
10	sraer114_mid	exon	41034853	41035017	0.0992007901548483	+	.	gene_id "sraer114_gene_13342"; transcript_id "sraer114_gene_13342_tx_23"; exon_id "10_41034853_41035017_+"; exonnum "3"; txlen "1849";
10	sraer114_mid	exon	41034853	41035017	0.0868661173068735	+	.	gene_id "sraer114_gene_13342"; transcript_id "sraer114_gene_13342_tx_24"; exon_id "10_41034853_41035017_+"; exonnum "3"; txlen "1972";
10	sraer114_mid	exon	41034853	41035017	0.0737126066094856	+	.	gene_id "sraer114_gene_13342"; transcript_id "sraer114_gene_13342_tx_25"; exon_id "10_41034853_41035017_+"; exonnum "5"; txlen "2069";
10	sraer114_mid	exon	41034853	41035017	0.0721919691801361	+	.	gene_id "sraer114_gene_13342"; transcript_id "sraer114_gene_13342_tx_27"; exon_id "10_41034853_41035017_+"; exonnum "5"; txlen "2192";
10	sraer114_mid	exon	41034853	41035017	0.070760974580315	+	.	gene_id "sraer114_gene_13342"; transcript_id "sraer114_gene_13342_tx_30"; exon_id "10_41034853_41035017_+"; exonnum "4"; txlen "1284";
10	sraer114_mid	exon	41034853	41035017	0.070760974580315	+	.	gene_id "sraer114_gene_13342"; transcript_id "sraer114_gene_13342_tx_31"; exon_id "10_41034853_41035017_+"; exonnum "3"; txlen "1086";
10	sraer114_mid	exon	41034853	41035017	0.0659487348929549	+	.	gene_id "sraer114_gene_13342"; transcript_id "sraer114_gene_13342_tx_32"; exon_id "10_41034853_41035017_+"; exonnum "5"; txlen "2185";
10	sraer114_mid	exon	41034853	41035017	0.0324926277021298	+	.	gene_id "sraer114_gene_13342"; transcript_id "sraer114_gene_13342_tx_39"; exon_id "10_41034853_41035017_+"; exonnum "5"; txlen "2308";
10	sraer114_mid	exon	41034853	41035017	0.0314493220356955	+	.	gene_id "sraer114_gene_13342"; transcript_id "sraer114_gene_13342_tx_41"; exon_id "10_41034853_41035017_+"; exonnum "2"; txlen "958";
10	sraer114_mid	exon	41034853	41035017	0.0293628790149196	+	.	gene_id "sraer114_gene_13342"; transcript_id "sraer114_gene_13342_tx_42"; exon_id "10_41034853_41035017_+"; exonnum "4"; txlen "1871";
10	sraer114_mid	exon	41034853	41035017	0.0293628790149196	+	.	gene_id "sraer114_gene_13342"; transcript_id "sraer114_gene_13342_tx_43"; exon_id "10_41034853_41035017_+"; exonnum "4"; txlen "1987";
10	sraer114_mid	exon	41034853	41035017	0.00221470728717847	+	.	gene_id "sraer114_gene_13342"; transcript_id "sraer114_gene_13342_tx_44"; exon_id "10_41034853_41035017_+"; exonnum "7"; txlen "2805";
10	sraer114_mid	exon	41034853	41035017	0.399725407336963	+	.	gene_id "sraer114_gene_13342"; transcript_id "sraer114_gene_13342_tx_6"; exon_id "10_41034853_41035017_+"; exonnum "4"; txlen "1931";
10	sraer114_mid	exon	41050016	41050306	3.04838605102199	+	.	gene_id "sraer114_gene_13342"; transcript_id "sraer114_gene_13342_tx_1"; exon_id "10_41050016_41050306_+"; exonnum "2"; txlen "1440";
10	sraer114_mid	exon	41050016	41050306	0.284224498222307	+	.	gene_id "sraer114_gene_13342"; transcript_id "sraer114_gene_13342_tx_10"; exon_id "10_41050016_41050306_+"; exonnum "3"; txlen "1605";
10	sraer114_mid	exon	41050016	41050306	0.241291704078995	+	.	gene_id "sraer114_gene_13342"; transcript_id "sraer114_gene_13342_tx_11"; exon_id "10_41050016_41050306_+"; exonnum "5"; txlen "2054";
10	sraer114_mid	exon	41050016	41050306	0.232712661364101	+	.	gene_id "sraer114_gene_13342"; transcript_id "sraer114_gene_13342_tx_12"; exon_id "10_41050016_41050306_+"; exonnum "5"; txlen "2047";
10	sraer114_mid	exon	41050016	41050306	0.22770222740465	+	.	gene_id "sraer114_gene_13342"; transcript_id "sraer114_gene_13342_tx_13"; exon_id "10_41050016_41050306_+"; exonnum "2"; txlen "1679";
10	sraer114_mid	exon	41050016	41050306	0.210494529858358	+	.	gene_id "sraer114_gene_13342"; transcript_id "sraer114_gene_13342_tx_14"; exon_id "10_41050016_41050306_+"; exonnum "3"; txlen "1684";
10	sraer114_mid	exon	41050016	41050306	0.206391288671531	+	.	gene_id "sraer114_gene_13342"; transcript_id "sraer114_gene_13342_tx_15"; exon_id "10_41050016_41050306_+"; exonnum "3"; txlen "1691";
10	sraer114_mid	exon	41050016	41050306	0.198415709226958	+	.	gene_id "sraer114_gene_13342"; transcript_id "sraer114_gene_13342_tx_16"; exon_id "10_41050016_41050306_+"; exonnum "3"; txlen "1728";
10	sraer114_mid	exon	41050016	41050306	0.174808076657031	+	.	gene_id "sraer114_gene_13342"; transcript_id "sraer114_gene_13342_tx_17"; exon_id "10_41050016_41050306_+"; exonnum "3"; txlen "1721";
10	sraer114_mid	exon	41050016	41050306	0.171948453684153	+	.	gene_id "sraer114_gene_13342"; transcript_id "sraer114_gene_13342_tx_18"; exon_id "10_41050016_41050306_+"; exonnum "5"; txlen "2170";
10	sraer114_mid	exon	41050016	41050306	0.169961764735163	+	.	gene_id "sraer114_gene_13342"; transcript_id "sraer114_gene_13342_tx_19"; exon_id "10_41050016_41050306_+"; exonnum "4"; txlen "1733";
10	sraer114_mid	exon	41050016	41050306	0.152863322731004	+	.	gene_id "sraer114_gene_13342"; transcript_id "sraer114_gene_13342_tx_20"; exon_id "10_41050016_41050306_+"; exonnum "3"; txlen "1807";
10	sraer114_mid	exon	41050016	41050306	0.137218615018308	+	.	gene_id "sraer114_gene_13342"; transcript_id "sraer114_gene_13342_tx_21"; exon_id "10_41050016_41050306_+"; exonnum "3"; txlen "1844";
10	sraer114_mid	exon	41050016	41050306	0.0992007901548483	+	.	gene_id "sraer114_gene_13342"; transcript_id "sraer114_gene_13342_tx_22"; exon_id "10_41050016_41050306_+"; exonnum "4"; txlen "1856";
10	sraer114_mid	exon	41050016	41050306	0.0992007901548483	+	.	gene_id "sraer114_gene_13342"; transcript_id "sraer114_gene_13342_tx_23"; exon_id "10_41050016_41050306_+"; exonnum "4"; txlen "1849";
10	sraer114_mid	exon	41050016	41050306	0.0868661173068735	+	.	gene_id "sraer114_gene_13342"; transcript_id "sraer114_gene_13342_tx_24"; exon_id "10_41050016_41050306_+"; exonnum "4"; txlen "1972";
10	sraer114_mid	exon	41050016	41050306	0.0737126066094856	+	.	gene_id "sraer114_gene_13342"; transcript_id "sraer114_gene_13342_tx_25"; exon_id "10_41050016_41050306_+"; exonnum "6"; txlen "2069";
10	sraer114_mid	exon	41050016	41050306	0.0737126066094856	+	.	gene_id "sraer114_gene_13342"; transcript_id "sraer114_gene_13342_tx_26"; exon_id "10_41050016_41050306_+"; exonnum "4"; txlen "1706";
10	sraer114_mid	exon	41050016	41050306	0.0721919691801361	+	.	gene_id "sraer114_gene_13342"; transcript_id "sraer114_gene_13342_tx_27"; exon_id "10_41050016_41050306_+"; exonnum "6"; txlen "2192";
10	sraer114_mid	exon	41050016	41050306	0.0721919691801361	+	.	gene_id "sraer114_gene_13342"; transcript_id "sraer114_gene_13342_tx_28"; exon_id "10_41050016_41050306_+"; exonnum "4"; txlen "1829";
10	sraer114_mid	exon	41050016	41050306	0.070760974580315	+	.	gene_id "sraer114_gene_13342"; transcript_id "sraer114_gene_13342_tx_29"; exon_id "10_41050016_41050306_+"; exonnum "2"; txlen "793";
10	sraer114_mid	exon	41050016	41050306	0.070760974580315	+	.	gene_id "sraer114_gene_13342"; transcript_id "sraer114_gene_13342_tx_30"; exon_id "10_41050016_41050306_+"; exonnum "5"; txlen "1284";
10	sraer114_mid	exon	41050016	41050306	0.070760974580315	+	.	gene_id "sraer114_gene_13342"; transcript_id "sraer114_gene_13342_tx_31"; exon_id "10_41050016_41050306_+"; exonnum "4"; txlen "1086";
10	sraer114_mid	exon	41050016	41050306	0.0659487348929549	+	.	gene_id "sraer114_gene_13342"; transcript_id "sraer114_gene_13342_tx_32"; exon_id "10_41050016_41050306_+"; exonnum "6"; txlen "2185";
10	sraer114_mid	exon	41050016	41050306	0.0659487348929549	+	.	gene_id "sraer114_gene_13342"; transcript_id "sraer114_gene_13342_tx_33"; exon_id "10_41050016_41050306_+"; exonnum "4"; txlen "1822";
10	sraer114_mid	exon	41050016	41050306	0.0602778672350831	+	.	gene_id "sraer114_gene_13342"; transcript_id "sraer114_gene_13342_tx_34"; exon_id "10_41050016_41050306_+"; exonnum "3"; txlen "921";
10	sraer114_mid	exon	41050016	41050306	0.0530886532071112	+	.	gene_id "sraer114_gene_13342"; transcript_id "sraer114_gene_13342_tx_35"; exon_id "10_41050016_41050306_+"; exonnum "2"; txlen "728";
10	sraer114_mid	exon	41050016	41050306	0.0389703422686664	+	.	gene_id "sraer114_gene_13342"; transcript_id "sraer114_gene_13342_tx_38"; exon_id "10_41050016_41050306_+"; exonnum "3"; txlen "1641";
10	sraer114_mid	exon	41050016	41050306	0.0324926277021298	+	.	gene_id "sraer114_gene_13342"; transcript_id "sraer114_gene_13342_tx_39"; exon_id "10_41050016_41050306_+"; exonnum "6"; txlen "2308";
10	sraer114_mid	exon	41050016	41050306	0.0324926277021298	+	.	gene_id "sraer114_gene_13342"; transcript_id "sraer114_gene_13342_tx_40"; exon_id "10_41050016_41050306_+"; exonnum "4"; txlen "1945";
10	sraer114_mid	exon	41050016	41050306	0.0314493220356955	+	.	gene_id "sraer114_gene_13342"; transcript_id "sraer114_gene_13342_tx_41"; exon_id "10_41050016_41050306_+"; exonnum "3"; txlen "958";
10	sraer114_mid	exon	41050016	41050306	0.0293628790149196	+	.	gene_id "sraer114_gene_13342"; transcript_id "sraer114_gene_13342_tx_42"; exon_id "10_41050016_41050306_+"; exonnum "5"; txlen "1871";
10	sraer114_mid	exon	41050016	41050306	0.0293628790149196	+	.	gene_id "sraer114_gene_13342"; transcript_id "sraer114_gene_13342_tx_43"; exon_id "10_41050016_41050306_+"; exonnum "5"; txlen "1987";
10	sraer114_mid	exon	41050016	41050306	0.00221470728717847	+	.	gene_id "sraer114_gene_13342"; transcript_id "sraer114_gene_13342_tx_44"; exon_id "10_41050016_41050306_+"; exonnum "8"; txlen "2805";
10	sraer114_mid	exon	41050016	41050306	0.433209272547095	+	.	gene_id "sraer114_gene_13342"; transcript_id "sraer114_gene_13342_tx_5"; exon_id "10_41050016_41050306_+"; exonnum "2"; txlen "1563";
10	sraer114_mid	exon	41050016	41050306	0.399725407336963	+	.	gene_id "sraer114_gene_13342"; transcript_id "sraer114_gene_13342_tx_6"; exon_id "10_41050016_41050306_+"; exonnum "5"; txlen "1931";
10	sraer114_mid	exon	41050016	41050306	0.326028493144973	+	.	gene_id "sraer114_gene_13342"; transcript_id "sraer114_gene_13342_tx_8"; exon_id "10_41050016_41050306_+"; exonnum "3"; txlen "1568";
10	sraer114_mid	exon	41050016	41050306	0.298999799011422	+	.	gene_id "sraer114_gene_13342"; transcript_id "sraer114_gene_13342_tx_9"; exon_id "10_41050016_41050306_+"; exonnum "2"; txlen "1556";
10	sraer114_mid	exon	41050422	41050537	0.232712661364101	+	.	gene_id "sraer114_gene_13342"; transcript_id "sraer114_gene_13342_tx_12"; exon_id "10_41050422_41050537_+"; exonnum "6"; txlen "2047";
10	sraer114_mid	exon	41050422	41050537	0.22770222740465	+	.	gene_id "sraer114_gene_13342"; transcript_id "sraer114_gene_13342_tx_13"; exon_id "10_41050422_41050537_+"; exonnum "3"; txlen "1679";
10	sraer114_mid	exon	41050422	41050537	0.210494529858358	+	.	gene_id "sraer114_gene_13342"; transcript_id "sraer114_gene_13342_tx_14"; exon_id "10_41050422_41050537_+"; exonnum "4"; txlen "1684";
10	sraer114_mid	exon	41050422	41050537	0.174808076657031	+	.	gene_id "sraer114_gene_13342"; transcript_id "sraer114_gene_13342_tx_17"; exon_id "10_41050422_41050537_+"; exonnum "4"; txlen "1721";
10	sraer114_mid	exon	41050422	41050537	0.171948453684153	+	.	gene_id "sraer114_gene_13342"; transcript_id "sraer114_gene_13342_tx_18"; exon_id "10_41050422_41050537_+"; exonnum "6"; txlen "2170";
10	sraer114_mid	exon	41050422	41050537	0.152863322731004	+	.	gene_id "sraer114_gene_13342"; transcript_id "sraer114_gene_13342_tx_20"; exon_id "10_41050422_41050537_+"; exonnum "4"; txlen "1807";
10	sraer114_mid	exon	41050422	41050537	0.137218615018308	+	.	gene_id "sraer114_gene_13342"; transcript_id "sraer114_gene_13342_tx_21"; exon_id "10_41050422_41050537_+"; exonnum "4"; txlen "1844";
10	sraer114_mid	exon	41050422	41050537	0.0992007901548483	+	.	gene_id "sraer114_gene_13342"; transcript_id "sraer114_gene_13342_tx_23"; exon_id "10_41050422_41050537_+"; exonnum "5"; txlen "1849";
10	sraer114_mid	exon	41050422	41050537	0.0868661173068735	+	.	gene_id "sraer114_gene_13342"; transcript_id "sraer114_gene_13342_tx_24"; exon_id "10_41050422_41050537_+"; exonnum "5"; txlen "1972";
10	sraer114_mid	exon	41050422	41050537	0.0659487348929549	+	.	gene_id "sraer114_gene_13342"; transcript_id "sraer114_gene_13342_tx_32"; exon_id "10_41050422_41050537_+"; exonnum "7"; txlen "2185";
10	sraer114_mid	exon	41050422	41050537	0.0659487348929549	+	.	gene_id "sraer114_gene_13342"; transcript_id "sraer114_gene_13342_tx_33"; exon_id "10_41050422_41050537_+"; exonnum "5"; txlen "1822";
10	sraer114_mid	exon	41050422	41050537	0.0324926277021298	+	.	gene_id "sraer114_gene_13342"; transcript_id "sraer114_gene_13342_tx_39"; exon_id "10_41050422_41050537_+"; exonnum "7"; txlen "2308";
10	sraer114_mid	exon	41050422	41050537	0.0324926277021298	+	.	gene_id "sraer114_gene_13342"; transcript_id "sraer114_gene_13342_tx_40"; exon_id "10_41050422_41050537_+"; exonnum "5"; txlen "1945";
10	sraer114_mid	exon	41050422	41050537	0.0293628790149196	+	.	gene_id "sraer114_gene_13342"; transcript_id "sraer114_gene_13342_tx_43"; exon_id "10_41050422_41050537_+"; exonnum "6"; txlen "1987";
10	sraer114_mid	exon	41050422	41050537	0.00221470728717847	+	.	gene_id "sraer114_gene_13342"; transcript_id "sraer114_gene_13342_tx_44"; exon_id "10_41050422_41050537_+"; exonnum "9"; txlen "2805";
10	sraer114_mid	exon	41050422	41050537	0.298999799011422	+	.	gene_id "sraer114_gene_13342"; transcript_id "sraer114_gene_13342_tx_9"; exon_id "10_41050422_41050537_+"; exonnum "3"; txlen "1556";
10	sraer114_mid	exon	41051605	41051727	0.241291704078995	+	.	gene_id "sraer114_gene_13342"; transcript_id "sraer114_gene_13342_tx_11"; exon_id "10_41051605_41051727_+"; exonnum "6"; txlen "2054";
10	sraer114_mid	exon	41051605	41051727	0.22770222740465	+	.	gene_id "sraer114_gene_13342"; transcript_id "sraer114_gene_13342_tx_13"; exon_id "10_41051605_41051727_+"; exonnum "4"; txlen "1679";
10	sraer114_mid	exon	41051605	41051727	0.206391288671531	+	.	gene_id "sraer114_gene_13342"; transcript_id "sraer114_gene_13342_tx_15"; exon_id "10_41051605_41051727_+"; exonnum "4"; txlen "1691";
10	sraer114_mid	exon	41051605	41051727	0.198415709226958	+	.	gene_id "sraer114_gene_13342"; transcript_id "sraer114_gene_13342_tx_16"; exon_id "10_41051605_41051727_+"; exonnum "4"; txlen "1728";
10	sraer114_mid	exon	41051605	41051727	0.171948453684153	+	.	gene_id "sraer114_gene_13342"; transcript_id "sraer114_gene_13342_tx_18"; exon_id "10_41051605_41051727_+"; exonnum "7"; txlen "2170";
10	sraer114_mid	exon	41051605	41051727	0.152863322731004	+	.	gene_id "sraer114_gene_13342"; transcript_id "sraer114_gene_13342_tx_20"; exon_id "10_41051605_41051727_+"; exonnum "5"; txlen "1807";
10	sraer114_mid	exon	41051605	41051727	0.137218615018308	+	.	gene_id "sraer114_gene_13342"; transcript_id "sraer114_gene_13342_tx_21"; exon_id "10_41051605_41051727_+"; exonnum "5"; txlen "1844";
10	sraer114_mid	exon	41051605	41051727	0.0992007901548483	+	.	gene_id "sraer114_gene_13342"; transcript_id "sraer114_gene_13342_tx_22"; exon_id "10_41051605_41051727_+"; exonnum "5"; txlen "1856";
10	sraer114_mid	exon	41051605	41051727	0.0868661173068735	+	.	gene_id "sraer114_gene_13342"; transcript_id "sraer114_gene_13342_tx_24"; exon_id "10_41051605_41051727_+"; exonnum "6"; txlen "1972";
10	sraer114_mid	exon	41051605	41051727	0.0721919691801361	+	.	gene_id "sraer114_gene_13342"; transcript_id "sraer114_gene_13342_tx_27"; exon_id "10_41051605_41051727_+"; exonnum "7"; txlen "2192";
10	sraer114_mid	exon	41051605	41051727	0.0721919691801361	+	.	gene_id "sraer114_gene_13342"; transcript_id "sraer114_gene_13342_tx_28"; exon_id "10_41051605_41051727_+"; exonnum "5"; txlen "1829";
10	sraer114_mid	exon	41051605	41051727	0.0389703422686664	+	.	gene_id "sraer114_gene_13342"; transcript_id "sraer114_gene_13342_tx_38"; exon_id "10_41051605_41051727_+"; exonnum "4"; txlen "1641";
10	sraer114_mid	exon	41051605	41051727	0.0324926277021298	+	.	gene_id "sraer114_gene_13342"; transcript_id "sraer114_gene_13342_tx_39"; exon_id "10_41051605_41051727_+"; exonnum "8"; txlen "2308";
10	sraer114_mid	exon	41051605	41051727	0.0324926277021298	+	.	gene_id "sraer114_gene_13342"; transcript_id "sraer114_gene_13342_tx_40"; exon_id "10_41051605_41051727_+"; exonnum "6"; txlen "1945";
10	sraer114_mid	exon	41051605	41051727	0.00221470728717847	+	.	gene_id "sraer114_gene_13342"; transcript_id "sraer114_gene_13342_tx_44"; exon_id "10_41051605_41051727_+"; exonnum "10"; txlen "2805";
10	sraer114_mid	exon	41051605	41051727	0.433209272547095	+	.	gene_id "sraer114_gene_13342"; transcript_id "sraer114_gene_13342_tx_5"; exon_id "10_41051605_41051727_+"; exonnum "3"; txlen "1563";
10	sraer114_ss	exon	41054358	41055388	3.04838605102199	+	.	gene_id "sraer114_gene_13342"; transcript_id "sraer114_gene_13342_tx_1"; exon_id "10_41054358_41055388_+"; exonnum "3"; txlen "1440";
10	sraer114_ss	exon	41054358	41055388	0.284224498222307	+	.	gene_id "sraer114_gene_13342"; transcript_id "sraer114_gene_13342_tx_10"; exon_id "10_41054358_41055388_+"; exonnum "4"; txlen "1605";
10	sraer114_ss	exon	41054358	41055388	0.241291704078995	+	.	gene_id "sraer114_gene_13342"; transcript_id "sraer114_gene_13342_tx_11"; exon_id "10_41054358_41055388_+"; exonnum "7"; txlen "2054";
10	sraer114_ss	exon	41054358	41055388	0.232712661364101	+	.	gene_id "sraer114_gene_13342"; transcript_id "sraer114_gene_13342_tx_12"; exon_id "10_41054358_41055388_+"; exonnum "7"; txlen "2047";
10	sraer114_ss	exon	41054358	41055388	0.22770222740465	+	.	gene_id "sraer114_gene_13342"; transcript_id "sraer114_gene_13342_tx_13"; exon_id "10_41054358_41055388_+"; exonnum "5"; txlen "1679";
10	sraer114_ss	exon	41054358	41055388	0.210494529858358	+	.	gene_id "sraer114_gene_13342"; transcript_id "sraer114_gene_13342_tx_14"; exon_id "10_41054358_41055388_+"; exonnum "5"; txlen "1684";
10	sraer114_ss	exon	41054358	41055388	0.206391288671531	+	.	gene_id "sraer114_gene_13342"; transcript_id "sraer114_gene_13342_tx_15"; exon_id "10_41054358_41055388_+"; exonnum "5"; txlen "1691";
10	sraer114_ss	exon	41054358	41055388	0.198415709226958	+	.	gene_id "sraer114_gene_13342"; transcript_id "sraer114_gene_13342_tx_16"; exon_id "10_41054358_41055388_+"; exonnum "5"; txlen "1728";
10	sraer114_ss	exon	41054358	41055388	0.174808076657031	+	.	gene_id "sraer114_gene_13342"; transcript_id "sraer114_gene_13342_tx_17"; exon_id "10_41054358_41055388_+"; exonnum "5"; txlen "1721";
10	sraer114_ss	exon	41054358	41055388	0.171948453684153	+	.	gene_id "sraer114_gene_13342"; transcript_id "sraer114_gene_13342_tx_18"; exon_id "10_41054358_41055388_+"; exonnum "8"; txlen "2170";
10	sraer114_ss	exon	41054358	41055388	0.169961764735163	+	.	gene_id "sraer114_gene_13342"; transcript_id "sraer114_gene_13342_tx_19"; exon_id "10_41054358_41055388_+"; exonnum "5"; txlen "1733";
10	sraer114_ss	exon	41054358	41055388	0.152863322731004	+	.	gene_id "sraer114_gene_13342"; transcript_id "sraer114_gene_13342_tx_20"; exon_id "10_41054358_41055388_+"; exonnum "6"; txlen "1807";
10	sraer114_ss	exon	41054358	41055388	0.137218615018308	+	.	gene_id "sraer114_gene_13342"; transcript_id "sraer114_gene_13342_tx_21"; exon_id "10_41054358_41055388_+"; exonnum "6"; txlen "1844";
10	sraer114_ss	exon	41054358	41055388	0.0992007901548483	+	.	gene_id "sraer114_gene_13342"; transcript_id "sraer114_gene_13342_tx_22"; exon_id "10_41054358_41055388_+"; exonnum "6"; txlen "1856";
10	sraer114_ss	exon	41054358	41055388	0.0992007901548483	+	.	gene_id "sraer114_gene_13342"; transcript_id "sraer114_gene_13342_tx_23"; exon_id "10_41054358_41055388_+"; exonnum "6"; txlen "1849";
10	sraer114_ss	exon	41054358	41055388	0.0868661173068735	+	.	gene_id "sraer114_gene_13342"; transcript_id "sraer114_gene_13342_tx_24"; exon_id "10_41054358_41055388_+"; exonnum "7"; txlen "1972";
10	sraer114_ss	exon	41054358	41055388	0.0737126066094856	+	.	gene_id "sraer114_gene_13342"; transcript_id "sraer114_gene_13342_tx_25"; exon_id "10_41054358_41055388_+"; exonnum "7"; txlen "2069";
10	sraer114_ss	exon	41054358	41055388	0.0737126066094856	+	.	gene_id "sraer114_gene_13342"; transcript_id "sraer114_gene_13342_tx_26"; exon_id "10_41054358_41055388_+"; exonnum "5"; txlen "1706";
10	sraer114_ss	exon	41054358	41055388	0.0721919691801361	+	.	gene_id "sraer114_gene_13342"; transcript_id "sraer114_gene_13342_tx_27"; exon_id "10_41054358_41055388_+"; exonnum "8"; txlen "2192";
10	sraer114_ss	exon	41054358	41055388	0.0721919691801361	+	.	gene_id "sraer114_gene_13342"; transcript_id "sraer114_gene_13342_tx_28"; exon_id "10_41054358_41055388_+"; exonnum "6"; txlen "1829";
10	sraer114_ss	exon	41054358	41055388	0.0659487348929549	+	.	gene_id "sraer114_gene_13342"; transcript_id "sraer114_gene_13342_tx_32"; exon_id "10_41054358_41055388_+"; exonnum "8"; txlen "2185";
10	sraer114_ss	exon	41054358	41055388	0.0659487348929549	+	.	gene_id "sraer114_gene_13342"; transcript_id "sraer114_gene_13342_tx_33"; exon_id "10_41054358_41055388_+"; exonnum "6"; txlen "1822";
10	sraer114_ss	exon	41054358	41055388	0.0389703422686664	+	.	gene_id "sraer114_gene_13342"; transcript_id "sraer114_gene_13342_tx_38"; exon_id "10_41054358_41055388_+"; exonnum "5"; txlen "1641";
10	sraer114_ss	exon	41054358	41055388	0.0324926277021298	+	.	gene_id "sraer114_gene_13342"; transcript_id "sraer114_gene_13342_tx_39"; exon_id "10_41054358_41055388_+"; exonnum "9"; txlen "2308";
10	sraer114_ss	exon	41054358	41055388	0.0324926277021298	+	.	gene_id "sraer114_gene_13342"; transcript_id "sraer114_gene_13342_tx_40"; exon_id "10_41054358_41055388_+"; exonnum "7"; txlen "1945";
10	sraer114_ss	exon	41054358	41055388	0.0293628790149196	+	.	gene_id "sraer114_gene_13342"; transcript_id "sraer114_gene_13342_tx_42"; exon_id "10_41054358_41055388_+"; exonnum "6"; txlen "1871";
10	sraer114_ss	exon	41054358	41055388	0.0293628790149196	+	.	gene_id "sraer114_gene_13342"; transcript_id "sraer114_gene_13342_tx_43"; exon_id "10_41054358_41055388_+"; exonnum "7"; txlen "1987";
10	sraer114_ss	exon	41054358	41055388	0.00221470728717847	+	.	gene_id "sraer114_gene_13342"; transcript_id "sraer114_gene_13342_tx_44"; exon_id "10_41054358_41055388_+"; exonnum "11"; txlen "2805";
10	sraer114_ss	exon	41054358	41055388	0.433209272547095	+	.	gene_id "sraer114_gene_13342"; transcript_id "sraer114_gene_13342_tx_5"; exon_id "10_41054358_41055388_+"; exonnum "4"; txlen "1563";
10	sraer114_ss	exon	41054358	41055388	0.399725407336963	+	.	gene_id "sraer114_gene_13342"; transcript_id "sraer114_gene_13342_tx_6"; exon_id "10_41054358_41055388_+"; exonnum "6"; txlen "1931";
10	sraer114_ss	exon	41054358	41055388	0.326028493144973	+	.	gene_id "sraer114_gene_13342"; transcript_id "sraer114_gene_13342_tx_8"; exon_id "10_41054358_41055388_+"; exonnum "4"; txlen "1568";
10	sraer114_ss	exon	41054358	41055388	0.298999799011422	+	.	gene_id "sraer114_gene_13342"; transcript_id "sraer114_gene_13342_tx_9"; exon_id "10_41054358_41055388_+"; exonnum "4"; txlen "1556";
10	sraer114_mid	exon	41059933	41059997	0.070760974580315	+	.	gene_id "sraer114_gene_13342"; transcript_id "sraer114_gene_13342_tx_29"; exon_id "10_41059933_41059997_+"; exonnum "3"; txlen "793";
10	sraer114_mid	exon	41059933	41059997	0.070760974580315	+	.	gene_id "sraer114_gene_13342"; transcript_id "sraer114_gene_13342_tx_30"; exon_id "10_41059933_41059997_+"; exonnum "6"; txlen "1284";
10	sraer114_mid	exon	41059933	41059997	0.070760974580315	+	.	gene_id "sraer114_gene_13342"; transcript_id "sraer114_gene_13342_tx_31"; exon_id "10_41059933_41059997_+"; exonnum "5"; txlen "1086";
10	sraer114_mid	exon	41059933	41059997	0.0602778672350831	+	.	gene_id "sraer114_gene_13342"; transcript_id "sraer114_gene_13342_tx_34"; exon_id "10_41059933_41059997_+"; exonnum "4"; txlen "921";
10	sraer114_mid	exon	41059933	41059997	0.0314493220356955	+	.	gene_id "sraer114_gene_13342"; transcript_id "sraer114_gene_13342_tx_41"; exon_id "10_41059933_41059997_+"; exonnum "4"; txlen "958";
10	sraer114_ss	exon	41060582	41060900	0.070760974580315	+	.	gene_id "sraer114_gene_13342"; transcript_id "sraer114_gene_13342_tx_29"; exon_id "10_41060582_41060900_+"; exonnum "4"; txlen "793";
10	sraer114_ss	exon	41060582	41060900	0.070760974580315	+	.	gene_id "sraer114_gene_13342"; transcript_id "sraer114_gene_13342_tx_30"; exon_id "10_41060582_41060900_+"; exonnum "7"; txlen "1284";
10	sraer114_ss	exon	41060582	41060900	0.070760974580315	+	.	gene_id "sraer114_gene_13342"; transcript_id "sraer114_gene_13342_tx_31"; exon_id "10_41060582_41060900_+"; exonnum "6"; txlen "1086";
10	sraer114_ss	exon	41060582	41060900	0.0602778672350831	+	.	gene_id "sraer114_gene_13342"; transcript_id "sraer114_gene_13342_tx_34"; exon_id "10_41060582_41060900_+"; exonnum "5"; txlen "921";
10	sraer114_ss	exon	41060582	41060900	0.0530886532071112	+	.	gene_id "sraer114_gene_13342"; transcript_id "sraer114_gene_13342_tx_35"; exon_id "10_41060582_41060900_+"; exonnum "3"; txlen "728";
10	sraer114_ss	exon	41060582	41060900	0.0314493220356955	+	.	gene_id "sraer114_gene_13342"; transcript_id "sraer114_gene_13342_tx_41"; exon_id "10_41060582_41060900_+"; exonnum "5"; txlen "958";
10	sraer114_es	exon	41101103	41101173	2.76068175214526	+	.	gene_id "sraer114_gene_13343"; transcript_id "sraer114_gene_13343_tx_2"; exon_id "10_41101103_41101173_+"; exonnum "1"; txlen "731";
10	sraer114_es	exon	41101103	41101173	1.18164692670593	+	.	gene_id "sraer114_gene_13343"; transcript_id "sraer114_gene_13343_tx_3"; exon_id "10_41101103_41101173_+"; exonnum "1"; txlen "668";
10	sraer114_es	exon	41101103	41101173	1.01142856971481	+	.	gene_id "sraer114_gene_13343"; transcript_id "sraer114_gene_13343_tx_4"; exon_id "10_41101103_41101173_+"; exonnum "1"; txlen "815";
10	sraer114_mid	exon	41102459	41102521	2.76068175214526	+	.	gene_id "sraer114_gene_13343"; transcript_id "sraer114_gene_13343_tx_2"; exon_id "10_41102459_41102521_+"; exonnum "2"; txlen "731";
10	sraer114_mid	exon	41102459	41102521	1.01142856971481	+	.	gene_id "sraer114_gene_13343"; transcript_id "sraer114_gene_13343_tx_4"; exon_id "10_41102459_41102521_+"; exonnum "2"; txlen "815";
10	sraer114_mid	exon	41114775	41114858	1.01142856971481	+	.	gene_id "sraer114_gene_13343"; transcript_id "sraer114_gene_13343_tx_4"; exon_id "10_41114775_41114858_+"; exonnum "3"; txlen "815";
10	sraer114_ss	exon	41131211	41131807	2.76068175214526	+	.	gene_id "sraer114_gene_13343"; transcript_id "sraer114_gene_13343_tx_2"; exon_id "10_41131211_41131807_+"; exonnum "3"; txlen "731";
10	sraer114_ss	exon	41131211	41131807	1.18164692670593	+	.	gene_id "sraer114_gene_13343"; transcript_id "sraer114_gene_13343_tx_3"; exon_id "10_41131211_41131807_+"; exonnum "2"; txlen "668";
10	sraer114_ss	exon	41131211	41131807	1.01142856971481	+	.	gene_id "sraer114_gene_13343"; transcript_id "sraer114_gene_13343_tx_4"; exon_id "10_41131211_41131807_+"; exonnum "4"; txlen "815";
10	sraer114_es	exon	41135915	41136105	0.0156222457170605	+	.	gene_id "sraer114_gene_13343"; transcript_id "sraer114_gene_13343_tx_5"; exon_id "10_41135915_41136105_+"; exonnum "1"; txlen "1357";
10	sraer114_es	exon	41135915	41136105	0.0146250810968226	+	.	gene_id "sraer114_gene_13343"; transcript_id "sraer114_gene_13343_tx_6"; exon_id "10_41135915_41136105_+"; exonnum "1"; txlen "1379";
10	sraer114_mid	exon	41151623	41151692	0.0156222457170605	+	.	gene_id "sraer114_gene_13343"; transcript_id "sraer114_gene_13343_tx_5"; exon_id "10_41151623_41151692_+"; exonnum "2"; txlen "1357";
10	sraer114_mid	exon	41151623	41151692	0.0146250810968226	+	.	gene_id "sraer114_gene_13343"; transcript_id "sraer114_gene_13343_tx_6"; exon_id "10_41151623_41151692_+"; exonnum "2"; txlen "1379";
10	sraer114_mid	exon	41151849	41151916	0.0156222457170605	+	.	gene_id "sraer114_gene_13343"; transcript_id "sraer114_gene_13343_tx_5"; exon_id "10_41151849_41151916_+"; exonnum "3"; txlen "1357";
10	sraer114_mid	exon	41151849	41151916	0.0146250810968226	+	.	gene_id "sraer114_gene_13343"; transcript_id "sraer114_gene_13343_tx_6"; exon_id "10_41151849_41151916_+"; exonnum "3"; txlen "1379";
10	sraer114_mid	exon	41158102	41158312	0.0156222457170605	+	.	gene_id "sraer114_gene_13343"; transcript_id "sraer114_gene_13343_tx_5"; exon_id "10_41158102_41158312_+"; exonnum "4"; txlen "1357";
10	sraer114_mid	exon	41158102	41158312	0.0146250810968226	+	.	gene_id "sraer114_gene_13343"; transcript_id "sraer114_gene_13343_tx_6"; exon_id "10_41158102_41158312_+"; exonnum "4"; txlen "1379";
10	sraer114_mid	exon	41164151	41164379	0.0156222457170605	+	.	gene_id "sraer114_gene_13343"; transcript_id "sraer114_gene_13343_tx_5"; exon_id "10_41164151_41164379_+"; exonnum "5"; txlen "1357";
10	sraer114_mid	exon	41164151	41164379	0.0146250810968226	+	.	gene_id "sraer114_gene_13343"; transcript_id "sraer114_gene_13343_tx_6"; exon_id "10_41164151_41164379_+"; exonnum "5"; txlen "1379";
10	sraer114_mid	exon	41166372	41166432	0.0156222457170605	+	.	gene_id "sraer114_gene_13343"; transcript_id "sraer114_gene_13343_tx_5"; exon_id "10_41166372_41166432_+"; exonnum "6"; txlen "1357";
10	sraer114_mid	exon	41166372	41166432	0.0146250810968226	+	.	gene_id "sraer114_gene_13343"; transcript_id "sraer114_gene_13343_tx_6"; exon_id "10_41166372_41166432_+"; exonnum "6"; txlen "1379";
10	sraer114_mid	exon	41166786	41166865	0.0156222457170605	+	.	gene_id "sraer114_gene_13343"; transcript_id "sraer114_gene_13343_tx_5"; exon_id "10_41166786_41166865_+"; exonnum "7"; txlen "1357";
10	sraer114_mid	exon	41166786	41166865	0.0146250810968226	+	.	gene_id "sraer114_gene_13343"; transcript_id "sraer114_gene_13343_tx_6"; exon_id "10_41166786_41166865_+"; exonnum "7"; txlen "1379";
10	sraer114_mid	exon	41174082	41174185	0.0146250810968226	+	.	gene_id "sraer114_gene_13343"; transcript_id "sraer114_gene_13343_tx_6"; exon_id "10_41174082_41174185_+"; exonnum "8"; txlen "1379";
10	sraer114_mid	exon	41174104	41174185	0.0156222457170605	+	.	gene_id "sraer114_gene_13343"; transcript_id "sraer114_gene_13343_tx_5"; exon_id "10_41174104_41174185_+"; exonnum "8"; txlen "1357";
10	sraer114_ss	exon	41174272	41174636	0.0156222457170605	+	.	gene_id "sraer114_gene_13343"; transcript_id "sraer114_gene_13343_tx_5"; exon_id "10_41174272_41174636_+"; exonnum "9"; txlen "1357";
10	sraer114_ss	exon	41174272	41174636	0.0146250810968226	+	.	gene_id "sraer114_gene_13343"; transcript_id "sraer114_gene_13343_tx_6"; exon_id "10_41174272_41174636_+"; exonnum "9"; txlen "1379";
10	ensembl	exon	41349224	41349890	0	+	.	gene_id "ENSRNOG00000074929"; gene_version "1"; transcript_id "ENSRNOT00000155290"; transcript_version "1"; exon_number "1"; gene_source "ensembl"; gene_biotype "lncRNA"; transcript_source "ensembl"; transcript_biotype "lncRNA"; exon_id "ENSRNOE00000703172"; exon_version "1";
10	ensembl	exon	41349224	41349890	0	+	.	gene_id "ENSRNOG00000074929"; gene_version "1"; transcript_id "ENSRNOT00000169820"; transcript_version "1"; exon_number "1"; gene_source "ensembl"; gene_biotype "lncRNA"; transcript_source "ensembl"; transcript_biotype "lncRNA"; exon_id "ENSRNOE00000703172"; exon_version "1"; tag "Ensembl_canonical";
10	ensembl	transcript	41349224	41352571	0	+	.	gene_id "ENSRNOG00000074929"; gene_version "1"; transcript_id "ENSRNOT00000169820"; transcript_version "1"; gene_source "ensembl"; gene_biotype "lncRNA"; transcript_source "ensembl"; transcript_biotype "lncRNA"; tag "Ensembl_canonical";
10	ensembl	transcript	41349224	41368837	0	+	.	gene_id "ENSRNOG00000074929"; gene_version "1"; transcript_id "ENSRNOT00000155290"; transcript_version "1"; gene_source "ensembl"; gene_biotype "lncRNA"; transcript_source "ensembl"; transcript_biotype "lncRNA";
10	ensembl	gene	41349224	41375953	0	+	.	gene_id "ENSRNOG00000074929"; gene_version "1"; gene_source "ensembl"; gene_biotype "lncRNA";
10	ensembl	exon	41349292	41349890	0	+	.	gene_id "ENSRNOG00000074929"; gene_version "1"; transcript_id "ENSRNOT00000128808"; transcript_version "1"; exon_number "1"; gene_source "ensembl"; gene_biotype "lncRNA"; transcript_source "ensembl"; transcript_biotype "lncRNA"; exon_id "ENSRNOE00000692567"; exon_version "1";
10	ensembl	transcript	41349292	41375953	0	+	.	gene_id "ENSRNOG00000074929"; gene_version "1"; transcript_id "ENSRNOT00000128808"; transcript_version "1"; gene_source "ensembl"; gene_biotype "lncRNA"; transcript_source "ensembl"; transcript_biotype "lncRNA";
10	ensembl	exon	41352083	41352571	0	+	.	gene_id "ENSRNOG00000074929"; gene_version "1"; transcript_id "ENSRNOT00000169820"; transcript_version "1"; exon_number "2"; gene_source "ensembl"; gene_biotype "lncRNA"; transcript_source "ensembl"; transcript_biotype "lncRNA"; exon_id "ENSRNOE00000673053"; exon_version "1"; tag "Ensembl_canonical";
10	ensembl	exon	41368652	41368837	0	+	.	gene_id "ENSRNOG00000074929"; gene_version "1"; transcript_id "ENSRNOT00000155290"; transcript_version "1"; exon_number "2"; gene_source "ensembl"; gene_biotype "lncRNA"; transcript_source "ensembl"; transcript_biotype "lncRNA"; exon_id "ENSRNOE00000740008"; exon_version "1";
10	ensembl	exon	41375803	41375953	0	+	.	gene_id "ENSRNOG00000074929"; gene_version "1"; transcript_id "ENSRNOT00000128808"; transcript_version "1"; exon_number "2"; gene_source "ensembl"; gene_biotype "lncRNA"; transcript_source "ensembl"; transcript_biotype "lncRNA"; exon_id "ENSRNOE00000787307"; exon_version "1";
10	ensembl	exon	41432418	41432475	0	+	.	gene_id "ENSRNOG00000077366"; gene_version "1"; transcript_id "ENSRNOT00000165069"; transcript_version "1"; exon_number "1"; gene_source "ensembl"; gene_biotype "lncRNA"; transcript_source "ensembl"; transcript_biotype "lncRNA"; exon_id "ENSRNOE00000801191"; exon_version "1";
10	ensembl	gene	41432418	41461648	0	+	.	gene_id "ENSRNOG00000077366"; gene_version "1"; gene_source "ensembl"; gene_biotype "lncRNA";
10	ensembl	transcript	41432418	41461648	0	+	.	gene_id "ENSRNOG00000077366"; gene_version "1"; transcript_id "ENSRNOT00000165069"; transcript_version "1"; gene_source "ensembl"; gene_biotype "lncRNA"; transcript_source "ensembl"; transcript_biotype "lncRNA";
10	ensembl	exon	41441811	41442740	0	+	.	gene_id "ENSRNOG00000077366"; gene_version "1"; transcript_id "ENSRNOT00000135614"; transcript_version "1"; exon_number "1"; gene_source "ensembl"; gene_biotype "lncRNA"; transcript_source "ensembl"; transcript_biotype "lncRNA"; exon_id "ENSRNOE00000692803"; exon_version "1"; tag "Ensembl_canonical";
10	ensembl	transcript	41441811	41461648	0	+	.	gene_id "ENSRNOG00000077366"; gene_version "1"; transcript_id "ENSRNOT00000135614"; transcript_version "1"; gene_source "ensembl"; gene_biotype "lncRNA"; transcript_source "ensembl"; transcript_biotype "lncRNA"; tag "Ensembl_canonical";
10	ensembl	exon	41441823	41442740	0	+	.	gene_id "ENSRNOG00000077366"; gene_version "1"; transcript_id "ENSRNOT00000143103"; transcript_version "1"; exon_number "1"; gene_source "ensembl"; gene_biotype "lncRNA"; transcript_source "ensembl"; transcript_biotype "lncRNA"; exon_id "ENSRNOE00000762293"; exon_version "1";
10	ensembl	transcript	41441823	41460776	0	+	.	gene_id "ENSRNOG00000077366"; gene_version "1"; transcript_id "ENSRNOT00000143103"; transcript_version "1"; gene_source "ensembl"; gene_biotype "lncRNA"; transcript_source "ensembl"; transcript_biotype "lncRNA";
10	ensembl	exon	41441894	41442404	0	+	.	gene_id "ENSRNOG00000077366"; gene_version "1"; transcript_id "ENSRNOT00000139483"; transcript_version "1"; exon_number "1"; gene_source "ensembl"; gene_biotype "lncRNA"; transcript_source "ensembl"; transcript_biotype "lncRNA"; exon_id "ENSRNOE00000820184"; exon_version "1";
10	ensembl	transcript	41441894	41461648	0	+	.	gene_id "ENSRNOG00000077366"; gene_version "1"; transcript_id "ENSRNOT00000139483"; transcript_version "1"; gene_source "ensembl"; gene_biotype "lncRNA"; transcript_source "ensembl"; transcript_biotype "lncRNA";
10	ensembl	exon	41442411	41442769	0	+	.	gene_id "ENSRNOG00000077366"; gene_version "1"; transcript_id "ENSRNOT00000140727"; transcript_version "1"; exon_number "1"; gene_source "ensembl"; gene_biotype "lncRNA"; transcript_source "ensembl"; transcript_biotype "lncRNA"; exon_id "ENSRNOE00000704105"; exon_version "1";
10	ensembl	transcript	41442411	41443600	0	+	.	gene_id "ENSRNOG00000077366"; gene_version "1"; transcript_id "ENSRNOT00000140727"; transcript_version "1"; gene_source "ensembl"; gene_biotype "lncRNA"; transcript_source "ensembl"; transcript_biotype "lncRNA";
10	ensembl	exon	41442682	41442740	0	+	.	gene_id "ENSRNOG00000077366"; gene_version "1"; transcript_id "ENSRNOT00000139483"; transcript_version "1"; exon_number "2"; gene_source "ensembl"; gene_biotype "lncRNA"; transcript_source "ensembl"; transcript_biotype "lncRNA"; exon_id "ENSRNOE00000765452"; exon_version "1";
10	ensembl	exon	41443500	41443600	0	+	.	gene_id "ENSRNOG00000077366"; gene_version "1"; transcript_id "ENSRNOT00000140727"; transcript_version "1"; exon_number "2"; gene_source "ensembl"; gene_biotype "lncRNA"; transcript_source "ensembl"; transcript_biotype "lncRNA"; exon_id "ENSRNOE00000814408"; exon_version "1";
10	ensembl	exon	41460635	41460776	0	+	.	gene_id "ENSRNOG00000077366"; gene_version "1"; transcript_id "ENSRNOT00000165069"; transcript_version "1"; exon_number "2"; gene_source "ensembl"; gene_biotype "lncRNA"; transcript_source "ensembl"; transcript_biotype "lncRNA"; exon_id "ENSRNOE00000683461"; exon_version "1";
10	ensembl	exon	41460635	41460776	0	+	.	gene_id "ENSRNOG00000077366"; gene_version "1"; transcript_id "ENSRNOT00000143103"; transcript_version "1"; exon_number "2"; gene_source "ensembl"; gene_biotype "lncRNA"; transcript_source "ensembl"; transcript_biotype "lncRNA"; exon_id "ENSRNOE00000683461"; exon_version "1";
10	ensembl	exon	41461185	41461648	0	+	.	gene_id "ENSRNOG00000077366"; gene_version "1"; transcript_id "ENSRNOT00000165069"; transcript_version "1"; exon_number "3"; gene_source "ensembl"; gene_biotype "lncRNA"; transcript_source "ensembl"; transcript_biotype "lncRNA"; exon_id "ENSRNOE00000784231"; exon_version "1";
10	ensembl	exon	41461185	41461648	0	+	.	gene_id "ENSRNOG00000077366"; gene_version "1"; transcript_id "ENSRNOT00000135614"; transcript_version "1"; exon_number "2"; gene_source "ensembl"; gene_biotype "lncRNA"; transcript_source "ensembl"; transcript_biotype "lncRNA"; exon_id "ENSRNOE00000784231"; exon_version "1"; tag "Ensembl_canonical";
10	ensembl	exon	41461185	41461648	0	+	.	gene_id "ENSRNOG00000077366"; gene_version "1"; transcript_id "ENSRNOT00000139483"; transcript_version "1"; exon_number "3"; gene_source "ensembl"; gene_biotype "lncRNA"; transcript_source "ensembl"; transcript_biotype "lncRNA"; exon_id "ENSRNOE00000784231"; exon_version "1";
10	sraer114_es	exon	41535799	41535889	0.117115328564221	+	.	gene_id "ENSRNOG00000086646"; transcript_id "ENSRNOG00000086646_tx_51"; exon_id "10_41535799_41535889_+"; exonnum "1"; txlen "604";
10	ensembl	exon	41564337	41564524	0	+	.	gene_id "ENSRNOG00000086646"; gene_version "1"; transcript_id "ENSRNOT00000148202"; transcript_version "1"; exon_number "1"; gene_source "ensembl"; gene_biotype "lncRNA"; transcript_source "ensembl"; transcript_biotype "lncRNA"; exon_id "ENSRNOE00000787892"; exon_version "1";
10	ensembl	transcript	41564337	41584692	0	+	.	gene_id "ENSRNOG00000086646"; gene_version "1"; transcript_id "ENSRNOT00000148202"; transcript_version "1"; gene_source "ensembl"; gene_biotype "lncRNA"; transcript_source "ensembl"; transcript_biotype "lncRNA";
10	ensembl	gene	41564337	41627086	0	+	.	gene_id "ENSRNOG00000086646"; gene_version "1"; gene_source "ensembl"; gene_biotype "lncRNA";
10	ensembl	exon	41564339	41564524	0	+	.	gene_id "ENSRNOG00000086646"; gene_version "1"; transcript_id "ENSRNOT00000148231"; transcript_version "1"; exon_number "1"; gene_source "ensembl"; gene_biotype "lncRNA"; transcript_source "ensembl"; transcript_biotype "lncRNA"; exon_id "ENSRNOE00000714648"; exon_version "1";
10	ensembl	transcript	41564339	41616066	0	+	.	gene_id "ENSRNOG00000086646"; gene_version "1"; transcript_id "ENSRNOT00000148231"; transcript_version "1"; gene_source "ensembl"; gene_biotype "lncRNA"; transcript_source "ensembl"; transcript_biotype "lncRNA";
10	ensembl	exon	41564359	41564524	0	+	.	gene_id "ENSRNOG00000086646"; gene_version "1"; transcript_id "ENSRNOT00000126680"; transcript_version "1"; exon_number "1"; gene_source "ensembl"; gene_biotype "lncRNA"; transcript_source "ensembl"; transcript_biotype "lncRNA"; exon_id "ENSRNOE00000742797"; exon_version "1";
10	ENSEMBL114_rn	exon	41564359	41564524	0.328414699883091	+	.	gene_id "ENSRNOG00000086646"; transcript_id "ENSRNOG00000086646_tx_17"; exon_id "10_41564359_41564524_+"; exonnum "1"; txlen "3123";
10	ENSEMBL114_rn	exon	41564359	41564524	0.328414699883091	+	.	gene_id "ENSRNOG00000086646"; transcript_id "ENSRNOG00000086646_tx_18"; exon_id "10_41564359_41564524_+"; exonnum "1"; txlen "1564";
10	ENSEMBL114_rn	exon	41564359	41564524	0.328414699883091	+	.	gene_id "ENSRNOG00000086646"; transcript_id "ENSRNOG00000086646_tx_19"; exon_id "10_41564359_41564524_+"; exonnum "1"; txlen "3266";
10	ENSEMBL114_rn	exon	41564359	41564524	0.328414699883091	+	.	gene_id "ENSRNOG00000086646"; transcript_id "ENSRNOG00000086646_tx_20"; exon_id "10_41564359_41564524_+"; exonnum "1"; txlen "1707";
10	ENSEMBL114_rn	exon	41564359	41564524	0.255031104459623	+	.	gene_id "ENSRNOG00000086646"; transcript_id "ENSRNOG00000086646_tx_21"; exon_id "10_41564359_41564524_+"; exonnum "1"; txlen "3182";
10	ENSEMBL114_rn	exon	41564359	41564524	0.255031104459623	+	.	gene_id "ENSRNOG00000086646"; transcript_id "ENSRNOG00000086646_tx_22"; exon_id "10_41564359_41564524_+"; exonnum "1"; txlen "1623";
10	ENSEMBL114_rn	exon	41564359	41564524	0.255031104459623	+	.	gene_id "ENSRNOG00000086646"; transcript_id "ENSRNOG00000086646_tx_23"; exon_id "10_41564359_41564524_+"; exonnum "1"; txlen "3325";
10	ENSEMBL114_rn	exon	41564359	41564524	0.255031104459623	+	.	gene_id "ENSRNOG00000086646"; transcript_id "ENSRNOG00000086646_tx_24"; exon_id "10_41564359_41564524_+"; exonnum "1"; txlen "1766";
10	ENSEMBL114_rn	exon	41564359	41564524	0.164214925750584	+	.	gene_id "ENSRNOG00000086646"; transcript_id "ENSRNOG00000086646_tx_42"; exon_id "10_41564359_41564524_+"; exonnum "1"; txlen "3210";
10	ENSEMBL114_rn	exon	41564359	41564524	0.164214925750584	+	.	gene_id "ENSRNOG00000086646"; transcript_id "ENSRNOG00000086646_tx_48"; exon_id "10_41564359_41564524_+"; exonnum "1"; txlen "1651";
10	ENSEMBL114_rn	exon	41564359	41564524	0.116003484154343	+	.	gene_id "ENSRNOG00000086646"; transcript_id "ENSRNOG00000086646_tx_53"; exon_id "10_41564359_41564524_+"; exonnum "1"; txlen "1682";
10	ENSEMBL114_rn	exon	41564359	41564524	0.116003484154343	+	.	gene_id "ENSRNOG00000086646"; transcript_id "ENSRNOG00000086646_tx_55"; exon_id "10_41564359_41564524_+"; exonnum "1"; txlen "3241";
10	ENSEMBL114_rn	exon	41564359	41564524	0.0846847944528309	+	.	gene_id "ENSRNOG00000086646"; transcript_id "ENSRNOG00000086646_tx_56"; exon_id "10_41564359_41564524_+"; exonnum "1"; txlen "3530";
10	ensembl	transcript	41564359	41627086	0	+	.	gene_id "ENSRNOG00000086646"; gene_version "1"; transcript_id "ENSRNOT00000126680"; transcript_version "1"; gene_source "ensembl"; gene_biotype "lncRNA"; transcript_source "ensembl"; transcript_biotype "lncRNA";
10	ensembl	exon	41564376	41578865	0	+	.	gene_id "ENSRNOG00000086646"; gene_version "1"; transcript_id "ENSRNOT00000148382"; transcript_version "1"; exon_number "1"; gene_source "ensembl"; gene_biotype "lncRNA"; transcript_source "ensembl"; transcript_biotype "lncRNA"; exon_id "ENSRNOE00000766975"; exon_version "1"; tag "Ensembl_canonical";
10	ensembl	transcript	41564376	41616066	0	+	.	gene_id "ENSRNOG00000086646"; gene_version "1"; transcript_id "ENSRNOT00000148382"; transcript_version "1"; gene_source "ensembl"; gene_biotype "lncRNA"; transcript_source "ensembl"; transcript_biotype "lncRNA"; tag "Ensembl_canonical";
10	ensembl	exon	41564377	41564524	0	+	.	gene_id "ENSRNOG00000086646"; gene_version "1"; transcript_id "ENSRNOT00000171869"; transcript_version "1"; exon_number "1"; gene_source "ensembl"; gene_biotype "lncRNA"; transcript_source "ensembl"; transcript_biotype "lncRNA"; exon_id "ENSRNOE00000806310"; exon_version "1";
10	ensembl	transcript	41564377	41584692	0	+	.	gene_id "ENSRNOG00000086646"; gene_version "1"; transcript_id "ENSRNOT00000171869"; transcript_version "1"; gene_source "ensembl"; gene_biotype "lncRNA"; transcript_source "ensembl"; transcript_biotype "lncRNA";
10	ensembl	exon	41564747	41564867	0	+	.	gene_id "ENSRNOG00000086646"; gene_version "1"; transcript_id "ENSRNOT00000148202"; transcript_version "1"; exon_number "2"; gene_source "ensembl"; gene_biotype "lncRNA"; transcript_source "ensembl"; transcript_biotype "lncRNA"; exon_id "ENSRNOE00000734341"; exon_version "1";
10	ensembl	exon	41564747	41564867	0	+	.	gene_id "ENSRNOG00000086646"; gene_version "1"; transcript_id "ENSRNOT00000148231"; transcript_version "1"; exon_number "2"; gene_source "ensembl"; gene_biotype "lncRNA"; transcript_source "ensembl"; transcript_biotype "lncRNA"; exon_id "ENSRNOE00000734341"; exon_version "1";
10	ensembl	exon	41564747	41564867	0	+	.	gene_id "ENSRNOG00000086646"; gene_version "1"; transcript_id "ENSRNOT00000126680"; transcript_version "1"; exon_number "2"; gene_source "ensembl"; gene_biotype "lncRNA"; transcript_source "ensembl"; transcript_biotype "lncRNA"; exon_id "ENSRNOE00000734341"; exon_version "1";
10	ensembl	exon	41564747	41564867	0	+	.	gene_id "ENSRNOG00000086646"; gene_version "1"; transcript_id "ENSRNOT00000171869"; transcript_version "1"; exon_number "2"; gene_source "ensembl"; gene_biotype "lncRNA"; transcript_source "ensembl"; transcript_biotype "lncRNA"; exon_id "ENSRNOE00000734341"; exon_version "1";
10	ENSEMBL114_rn	exon	41564747	41564867	0.328414699883091	+	.	gene_id "ENSRNOG00000086646"; transcript_id "ENSRNOG00000086646_tx_17"; exon_id "10_41564747_41564867_+"; exonnum "2"; txlen "3123";
10	ENSEMBL114_rn	exon	41564747	41564867	0.328414699883091	+	.	gene_id "ENSRNOG00000086646"; transcript_id "ENSRNOG00000086646_tx_18"; exon_id "10_41564747_41564867_+"; exonnum "2"; txlen "1564";
10	ENSEMBL114_rn	exon	41564747	41564867	0.328414699883091	+	.	gene_id "ENSRNOG00000086646"; transcript_id "ENSRNOG00000086646_tx_19"; exon_id "10_41564747_41564867_+"; exonnum "2"; txlen "3266";
10	ENSEMBL114_rn	exon	41564747	41564867	0.328414699883091	+	.	gene_id "ENSRNOG00000086646"; transcript_id "ENSRNOG00000086646_tx_20"; exon_id "10_41564747_41564867_+"; exonnum "2"; txlen "1707";
10	ENSEMBL114_rn	exon	41564747	41564867	0.255031104459623	+	.	gene_id "ENSRNOG00000086646"; transcript_id "ENSRNOG00000086646_tx_21"; exon_id "10_41564747_41564867_+"; exonnum "2"; txlen "3182";
10	ENSEMBL114_rn	exon	41564747	41564867	0.255031104459623	+	.	gene_id "ENSRNOG00000086646"; transcript_id "ENSRNOG00000086646_tx_22"; exon_id "10_41564747_41564867_+"; exonnum "2"; txlen "1623";
10	ENSEMBL114_rn	exon	41564747	41564867	0.255031104459623	+	.	gene_id "ENSRNOG00000086646"; transcript_id "ENSRNOG00000086646_tx_23"; exon_id "10_41564747_41564867_+"; exonnum "2"; txlen "3325";
10	ENSEMBL114_rn	exon	41564747	41564867	0.255031104459623	+	.	gene_id "ENSRNOG00000086646"; transcript_id "ENSRNOG00000086646_tx_24"; exon_id "10_41564747_41564867_+"; exonnum "2"; txlen "1766";
10	ENSEMBL114_rn	exon	41564747	41564867	0.164214925750584	+	.	gene_id "ENSRNOG00000086646"; transcript_id "ENSRNOG00000086646_tx_42"; exon_id "10_41564747_41564867_+"; exonnum "2"; txlen "3210";
10	ENSEMBL114_rn	exon	41564747	41564867	0.164214925750584	+	.	gene_id "ENSRNOG00000086646"; transcript_id "ENSRNOG00000086646_tx_48"; exon_id "10_41564747_41564867_+"; exonnum "2"; txlen "1651";
10	ENSEMBL114_rn	exon	41564747	41564867	0.116003484154343	+	.	gene_id "ENSRNOG00000086646"; transcript_id "ENSRNOG00000086646_tx_53"; exon_id "10_41564747_41564867_+"; exonnum "2"; txlen "1682";
10	ENSEMBL114_rn	exon	41564747	41564867	0.116003484154343	+	.	gene_id "ENSRNOG00000086646"; transcript_id "ENSRNOG00000086646_tx_55"; exon_id "10_41564747_41564867_+"; exonnum "2"; txlen "3241";
10	ENSEMBL114_rn	exon	41564747	41564867	0.0846847944528309	+	.	gene_id "ENSRNOG00000086646"; transcript_id "ENSRNOG00000086646_tx_56"; exon_id "10_41564747_41564867_+"; exonnum "2"; txlen "3530";
10	ensembl	exon	41565375	41565433	0	+	.	gene_id "ENSRNOG00000086646"; gene_version "1"; transcript_id "ENSRNOT00000148202"; transcript_version "1"; exon_number "3"; gene_source "ensembl"; gene_biotype "lncRNA"; transcript_source "ensembl"; transcript_biotype "lncRNA"; exon_id "ENSRNOE00000725474"; exon_version "1";
10	ensembl	exon	41565375	41565433	0	+	.	gene_id "ENSRNOG00000086646"; gene_version "1"; transcript_id "ENSRNOT00000126680"; transcript_version "1"; exon_number "3"; gene_source "ensembl"; gene_biotype "lncRNA"; transcript_source "ensembl"; transcript_biotype "lncRNA"; exon_id "ENSRNOE00000725474"; exon_version "1";
10	ENSEMBL114_rn	exon	41565375	41565433	0.255031104459623	+	.	gene_id "ENSRNOG00000086646"; transcript_id "ENSRNOG00000086646_tx_21"; exon_id "10_41565375_41565433_+"; exonnum "3"; txlen "3182";
10	ENSEMBL114_rn	exon	41565375	41565433	0.255031104459623	+	.	gene_id "ENSRNOG00000086646"; transcript_id "ENSRNOG00000086646_tx_22"; exon_id "10_41565375_41565433_+"; exonnum "3"; txlen "1623";
10	ENSEMBL114_rn	exon	41565375	41565433	0.255031104459623	+	.	gene_id "ENSRNOG00000086646"; transcript_id "ENSRNOG00000086646_tx_23"; exon_id "10_41565375_41565433_+"; exonnum "3"; txlen "3325";
10	ENSEMBL114_rn	exon	41565375	41565433	0.255031104459623	+	.	gene_id "ENSRNOG00000086646"; transcript_id "ENSRNOG00000086646_tx_24"; exon_id "10_41565375_41565433_+"; exonnum "3"; txlen "1766";
10	ENSEMBL114_rn	exon	41565375	41565433	0.0846847944528309	+	.	gene_id "ENSRNOG00000086646"; transcript_id "ENSRNOG00000086646_tx_56"; exon_id "10_41565375_41565433_+"; exonnum "3"; txlen "3530";
10	ensembl	exon	41578674	41578865	0	+	.	gene_id "ENSRNOG00000086646"; gene_version "1"; transcript_id "ENSRNOT00000126680"; transcript_version "1"; exon_number "4"; gene_source "ensembl"; gene_biotype "lncRNA"; transcript_source "ensembl"; transcript_biotype "lncRNA"; exon_id "ENSRNOE00000727667"; exon_version "1";
10	ensembl	exon	41578717	41578865	0	+	.	gene_id "ENSRNOG00000086646"; gene_version "1"; transcript_id "ENSRNOT00000148231"; transcript_version "1"; exon_number "3"; gene_source "ensembl"; gene_biotype "lncRNA"; transcript_source "ensembl"; transcript_biotype "lncRNA"; exon_id "ENSRNOE00000752465"; exon_version "1";
10	ensembl	exon	41578717	41578865	0	+	.	gene_id "ENSRNOG00000086646"; gene_version "1"; transcript_id "ENSRNOT00000171869"; transcript_version "1"; exon_number "3"; gene_source "ensembl"; gene_biotype "lncRNA"; transcript_source "ensembl"; transcript_biotype "lncRNA"; exon_id "ENSRNOE00000752465"; exon_version "1";
10	sraer114_mid	exon	41578772	41578865	0.328414699883091	+	.	gene_id "ENSRNOG00000086646"; transcript_id "ENSRNOG00000086646_tx_17"; exon_id "10_41578772_41578865_+"; exonnum "3"; txlen "3123";
10	sraer114_mid	exon	41578772	41578865	0.328414699883091	+	.	gene_id "ENSRNOG00000086646"; transcript_id "ENSRNOG00000086646_tx_18"; exon_id "10_41578772_41578865_+"; exonnum "3"; txlen "1564";
10	sraer114_mid	exon	41578772	41578865	0.328414699883091	+	.	gene_id "ENSRNOG00000086646"; transcript_id "ENSRNOG00000086646_tx_19"; exon_id "10_41578772_41578865_+"; exonnum "3"; txlen "3266";
10	sraer114_mid	exon	41578772	41578865	0.328414699883091	+	.	gene_id "ENSRNOG00000086646"; transcript_id "ENSRNOG00000086646_tx_20"; exon_id "10_41578772_41578865_+"; exonnum "3"; txlen "1707";
10	sraer114_mid	exon	41578772	41578865	0.255031104459623	+	.	gene_id "ENSRNOG00000086646"; transcript_id "ENSRNOG00000086646_tx_21"; exon_id "10_41578772_41578865_+"; exonnum "4"; txlen "3182";
10	sraer114_mid	exon	41578772	41578865	0.255031104459623	+	.	gene_id "ENSRNOG00000086646"; transcript_id "ENSRNOG00000086646_tx_22"; exon_id "10_41578772_41578865_+"; exonnum "4"; txlen "1623";
10	sraer114_mid	exon	41578772	41578865	0.255031104459623	+	.	gene_id "ENSRNOG00000086646"; transcript_id "ENSRNOG00000086646_tx_23"; exon_id "10_41578772_41578865_+"; exonnum "4"; txlen "3325";
10	sraer114_mid	exon	41578772	41578865	0.255031104459623	+	.	gene_id "ENSRNOG00000086646"; transcript_id "ENSRNOG00000086646_tx_24"; exon_id "10_41578772_41578865_+"; exonnum "4"; txlen "1766";
10	sraer114_mid	exon	41578772	41578865	0.164214925750584	+	.	gene_id "ENSRNOG00000086646"; transcript_id "ENSRNOG00000086646_tx_42"; exon_id "10_41578772_41578865_+"; exonnum "3"; txlen "3210";
10	sraer114_mid	exon	41578772	41578865	0.164214925750584	+	.	gene_id "ENSRNOG00000086646"; transcript_id "ENSRNOG00000086646_tx_48"; exon_id "10_41578772_41578865_+"; exonnum "3"; txlen "1651";
10	sraer114_mid	exon	41578772	41578865	0.116003484154343	+	.	gene_id "ENSRNOG00000086646"; transcript_id "ENSRNOG00000086646_tx_53"; exon_id "10_41578772_41578865_+"; exonnum "3"; txlen "1682";
10	sraer114_mid	exon	41578772	41578865	0.116003484154343	+	.	gene_id "ENSRNOG00000086646"; transcript_id "ENSRNOG00000086646_tx_55"; exon_id "10_41578772_41578865_+"; exonnum "3"; txlen "3241";
10	sraer114_mid	exon	41578772	41578865	0.0846847944528309	+	.	gene_id "ENSRNOG00000086646"; transcript_id "ENSRNOG00000086646_tx_56"; exon_id "10_41578772_41578865_+"; exonnum "4"; txlen "3530";
10	ensembl	exon	41579840	41579974	0	+	.	gene_id "ENSRNOG00000086646"; gene_version "1"; transcript_id "ENSRNOT00000148202"; transcript_version "1"; exon_number "4"; gene_source "ensembl"; gene_biotype "lncRNA"; transcript_source "ensembl"; transcript_biotype "lncRNA"; exon_id "ENSRNOE00000732889"; exon_version "1";
10	ensembl	exon	41579840	41579974	0	+	.	gene_id "ENSRNOG00000086646"; gene_version "1"; transcript_id "ENSRNOT00000148231"; transcript_version "1"; exon_number "4"; gene_source "ensembl"; gene_biotype "lncRNA"; transcript_source "ensembl"; transcript_biotype "lncRNA"; exon_id "ENSRNOE00000732889"; exon_version "1";
10	ensembl	exon	41579840	41579974	0	+	.	gene_id "ENSRNOG00000086646"; gene_version "1"; transcript_id "ENSRNOT00000126680"; transcript_version "1"; exon_number "5"; gene_source "ensembl"; gene_biotype "lncRNA"; transcript_source "ensembl"; transcript_biotype "lncRNA"; exon_id "ENSRNOE00000732889"; exon_version "1";
10	ensembl	exon	41579840	41579974	0	+	.	gene_id "ENSRNOG00000086646"; gene_version "1"; transcript_id "ENSRNOT00000148382"; transcript_version "1"; exon_number "2"; gene_source "ensembl"; gene_biotype "lncRNA"; transcript_source "ensembl"; transcript_biotype "lncRNA"; exon_id "ENSRNOE00000732889"; exon_version "1"; tag "Ensembl_canonical";
10	ensembl	exon	41579840	41579974	0	+	.	gene_id "ENSRNOG00000086646"; gene_version "1"; transcript_id "ENSRNOT00000171869"; transcript_version "1"; exon_number "4"; gene_source "ensembl"; gene_biotype "lncRNA"; transcript_source "ensembl"; transcript_biotype "lncRNA"; exon_id "ENSRNOE00000732889"; exon_version "1";
10	ENSEMBL114_rn	exon	41579840	41579974	0.328414699883091	+	.	gene_id "ENSRNOG00000086646"; transcript_id "ENSRNOG00000086646_tx_17"; exon_id "10_41579840_41579974_+"; exonnum "4"; txlen "3123";
10	ENSEMBL114_rn	exon	41579840	41579974	0.328414699883091	+	.	gene_id "ENSRNOG00000086646"; transcript_id "ENSRNOG00000086646_tx_18"; exon_id "10_41579840_41579974_+"; exonnum "4"; txlen "1564";
10	ENSEMBL114_rn	exon	41579840	41579974	0.328414699883091	+	.	gene_id "ENSRNOG00000086646"; transcript_id "ENSRNOG00000086646_tx_19"; exon_id "10_41579840_41579974_+"; exonnum "4"; txlen "3266";
10	ENSEMBL114_rn	exon	41579840	41579974	0.328414699883091	+	.	gene_id "ENSRNOG00000086646"; transcript_id "ENSRNOG00000086646_tx_20"; exon_id "10_41579840_41579974_+"; exonnum "4"; txlen "1707";
10	ENSEMBL114_rn	exon	41579840	41579974	0.255031104459623	+	.	gene_id "ENSRNOG00000086646"; transcript_id "ENSRNOG00000086646_tx_21"; exon_id "10_41579840_41579974_+"; exonnum "5"; txlen "3182";
10	ENSEMBL114_rn	exon	41579840	41579974	0.255031104459623	+	.	gene_id "ENSRNOG00000086646"; transcript_id "ENSRNOG00000086646_tx_22"; exon_id "10_41579840_41579974_+"; exonnum "5"; txlen "1623";
10	ENSEMBL114_rn	exon	41579840	41579974	0.255031104459623	+	.	gene_id "ENSRNOG00000086646"; transcript_id "ENSRNOG00000086646_tx_23"; exon_id "10_41579840_41579974_+"; exonnum "5"; txlen "3325";
10	ENSEMBL114_rn	exon	41579840	41579974	0.255031104459623	+	.	gene_id "ENSRNOG00000086646"; transcript_id "ENSRNOG00000086646_tx_24"; exon_id "10_41579840_41579974_+"; exonnum "5"; txlen "1766";
10	ENSEMBL114_rn	exon	41579840	41579974	0.164214925750584	+	.	gene_id "ENSRNOG00000086646"; transcript_id "ENSRNOG00000086646_tx_42"; exon_id "10_41579840_41579974_+"; exonnum "4"; txlen "3210";
10	ENSEMBL114_rn	exon	41579840	41579974	0.164214925750584	+	.	gene_id "ENSRNOG00000086646"; transcript_id "ENSRNOG00000086646_tx_48"; exon_id "10_41579840_41579974_+"; exonnum "4"; txlen "1651";
10	ENSEMBL114_rn	exon	41579840	41579974	0.117115328564221	+	.	gene_id "ENSRNOG00000086646"; transcript_id "ENSRNOG00000086646_tx_51"; exon_id "10_41579840_41579974_+"; exonnum "2"; txlen "604";
10	ENSEMBL114_rn	exon	41579840	41579974	0.116003484154343	+	.	gene_id "ENSRNOG00000086646"; transcript_id "ENSRNOG00000086646_tx_53"; exon_id "10_41579840_41579974_+"; exonnum "4"; txlen "1682";
10	ENSEMBL114_rn	exon	41579840	41579974	0.116003484154343	+	.	gene_id "ENSRNOG00000086646"; transcript_id "ENSRNOG00000086646_tx_55"; exon_id "10_41579840_41579974_+"; exonnum "4"; txlen "3241";
10	ENSEMBL114_rn	exon	41579840	41579974	0.0846847944528309	+	.	gene_id "ENSRNOG00000086646"; transcript_id "ENSRNOG00000086646_tx_56"; exon_id "10_41579840_41579974_+"; exonnum "5"; txlen "3530";
10	ensembl	exon	41580474	41580616	0	+	.	gene_id "ENSRNOG00000086646"; gene_version "1"; transcript_id "ENSRNOT00000148202"; transcript_version "1"; exon_number "5"; gene_source "ensembl"; gene_biotype "lncRNA"; transcript_source "ensembl"; transcript_biotype "lncRNA"; exon_id "ENSRNOE00000785957"; exon_version "1";
10	ensembl	exon	41580474	41580616	0	+	.	gene_id "ENSRNOG00000086646"; gene_version "1"; transcript_id "ENSRNOT00000171869"; transcript_version "1"; exon_number "5"; gene_source "ensembl"; gene_biotype "lncRNA"; transcript_source "ensembl"; transcript_biotype "lncRNA"; exon_id "ENSRNOE00000785957"; exon_version "1";
10	ENSEMBL114_rn	exon	41580474	41580616	0.328414699883091	+	.	gene_id "ENSRNOG00000086646"; transcript_id "ENSRNOG00000086646_tx_19"; exon_id "10_41580474_41580616_+"; exonnum "5"; txlen "3266";
10	ENSEMBL114_rn	exon	41580474	41580616	0.328414699883091	+	.	gene_id "ENSRNOG00000086646"; transcript_id "ENSRNOG00000086646_tx_20"; exon_id "10_41580474_41580616_+"; exonnum "5"; txlen "1707";
10	ENSEMBL114_rn	exon	41580474	41580616	0.255031104459623	+	.	gene_id "ENSRNOG00000086646"; transcript_id "ENSRNOG00000086646_tx_23"; exon_id "10_41580474_41580616_+"; exonnum "6"; txlen "3325";
10	ENSEMBL114_rn	exon	41580474	41580616	0.255031104459623	+	.	gene_id "ENSRNOG00000086646"; transcript_id "ENSRNOG00000086646_tx_24"; exon_id "10_41580474_41580616_+"; exonnum "6"; txlen "1766";
10	ENSEMBL114_rn	exon	41580474	41580616	0.0846847944528309	+	.	gene_id "ENSRNOG00000086646"; transcript_id "ENSRNOG00000086646_tx_56"; exon_id "10_41580474_41580616_+"; exonnum "6"; txlen "3530";
10	ensembl	exon	41581385	41581886	0	+	.	gene_id "ENSRNOG00000086646"; gene_version "1"; transcript_id "ENSRNOT00000171869"; transcript_version "1"; exon_number "6"; gene_source "ensembl"; gene_biotype "lncRNA"; transcript_source "ensembl"; transcript_biotype "lncRNA"; exon_id "ENSRNOE00000779852"; exon_version "1";
10	ensembl	exon	41581385	41584692	0	+	.	gene_id "ENSRNOG00000086646"; gene_version "1"; transcript_id "ENSRNOT00000148202"; transcript_version "1"; exon_number "6"; gene_source "ensembl"; gene_biotype "lncRNA"; transcript_source "ensembl"; transcript_biotype "lncRNA"; exon_id "ENSRNOE00000694018"; exon_version "1";
10	ensembl	exon	41581624	41581886	0	+	.	gene_id "ENSRNOG00000086646"; gene_version "1"; transcript_id "ENSRNOT00000148231"; transcript_version "1"; exon_number "5"; gene_source "ensembl"; gene_biotype "lncRNA"; transcript_source "ensembl"; transcript_biotype "lncRNA"; exon_id "ENSRNOE00000672459"; exon_version "1";
10	ensembl	exon	41581624	41581886	0	+	.	gene_id "ENSRNOG00000086646"; gene_version "1"; transcript_id "ENSRNOT00000126680"; transcript_version "1"; exon_number "6"; gene_source "ensembl"; gene_biotype "lncRNA"; transcript_source "ensembl"; transcript_biotype "lncRNA"; exon_id "ENSRNOE00000672459"; exon_version "1";
10	ensembl	exon	41581624	41581886	0	+	.	gene_id "ENSRNOG00000086646"; gene_version "1"; transcript_id "ENSRNOT00000148382"; transcript_version "1"; exon_number "3"; gene_source "ensembl"; gene_biotype "lncRNA"; transcript_source "ensembl"; transcript_biotype "lncRNA"; exon_id "ENSRNOE00000672459"; exon_version "1"; tag "Ensembl_canonical";
10	ENSEMBL114_rn	exon	41581624	41581886	0.328414699883091	+	.	gene_id "ENSRNOG00000086646"; transcript_id "ENSRNOG00000086646_tx_17"; exon_id "10_41581624_41581886_+"; exonnum "5"; txlen "3123";
10	ENSEMBL114_rn	exon	41581624	41581886	0.328414699883091	+	.	gene_id "ENSRNOG00000086646"; transcript_id "ENSRNOG00000086646_tx_18"; exon_id "10_41581624_41581886_+"; exonnum "5"; txlen "1564";
10	ENSEMBL114_rn	exon	41581624	41581886	0.328414699883091	+	.	gene_id "ENSRNOG00000086646"; transcript_id "ENSRNOG00000086646_tx_19"; exon_id "10_41581624_41581886_+"; exonnum "6"; txlen "3266";
10	ENSEMBL114_rn	exon	41581624	41581886	0.328414699883091	+	.	gene_id "ENSRNOG00000086646"; transcript_id "ENSRNOG00000086646_tx_20"; exon_id "10_41581624_41581886_+"; exonnum "6"; txlen "1707";
10	ENSEMBL114_rn	exon	41581624	41581886	0.255031104459623	+	.	gene_id "ENSRNOG00000086646"; transcript_id "ENSRNOG00000086646_tx_21"; exon_id "10_41581624_41581886_+"; exonnum "6"; txlen "3182";
10	ENSEMBL114_rn	exon	41581624	41581886	0.255031104459623	+	.	gene_id "ENSRNOG00000086646"; transcript_id "ENSRNOG00000086646_tx_22"; exon_id "10_41581624_41581886_+"; exonnum "6"; txlen "1623";
10	ENSEMBL114_rn	exon	41581624	41581886	0.255031104459623	+	.	gene_id "ENSRNOG00000086646"; transcript_id "ENSRNOG00000086646_tx_23"; exon_id "10_41581624_41581886_+"; exonnum "7"; txlen "3325";
10	ENSEMBL114_rn	exon	41581624	41581886	0.255031104459623	+	.	gene_id "ENSRNOG00000086646"; transcript_id "ENSRNOG00000086646_tx_24"; exon_id "10_41581624_41581886_+"; exonnum "7"; txlen "1766";
10	ENSEMBL114_rn	exon	41581624	41581886	0.164214925750584	+	.	gene_id "ENSRNOG00000086646"; transcript_id "ENSRNOG00000086646_tx_42"; exon_id "10_41581624_41581886_+"; exonnum "5"; txlen "3210";
10	ENSEMBL114_rn	exon	41581624	41581886	0.164214925750584	+	.	gene_id "ENSRNOG00000086646"; transcript_id "ENSRNOG00000086646_tx_48"; exon_id "10_41581624_41581886_+"; exonnum "5"; txlen "1651";
10	ENSEMBL114_rn	exon	41581624	41581886	0.117115328564221	+	.	gene_id "ENSRNOG00000086646"; transcript_id "ENSRNOG00000086646_tx_51"; exon_id "10_41581624_41581886_+"; exonnum "3"; txlen "604";
10	ENSEMBL114_rn	exon	41581624	41581886	0.116003484154343	+	.	gene_id "ENSRNOG00000086646"; transcript_id "ENSRNOG00000086646_tx_53"; exon_id "10_41581624_41581886_+"; exonnum "5"; txlen "1682";
10	ENSEMBL114_rn	exon	41581624	41581886	0.116003484154343	+	.	gene_id "ENSRNOG00000086646"; transcript_id "ENSRNOG00000086646_tx_55"; exon_id "10_41581624_41581886_+"; exonnum "5"; txlen "3241";
10	ENSEMBL114_rn	exon	41581624	41581886	0.0846847944528309	+	.	gene_id "ENSRNOG00000086646"; transcript_id "ENSRNOG00000086646_tx_56"; exon_id "10_41581624_41581886_+"; exonnum "7"; txlen "3530";
10	ensembl	exon	41582038	41582155	0	+	.	gene_id "ENSRNOG00000086646"; gene_version "1"; transcript_id "ENSRNOT00000148231"; transcript_version "1"; exon_number "6"; gene_source "ensembl"; gene_biotype "lncRNA"; transcript_source "ensembl"; transcript_biotype "lncRNA"; exon_id "ENSRNOE00000771047"; exon_version "1";
10	ensembl	exon	41582038	41582155	0	+	.	gene_id "ENSRNOG00000086646"; gene_version "1"; transcript_id "ENSRNOT00000126680"; transcript_version "1"; exon_number "7"; gene_source "ensembl"; gene_biotype "lncRNA"; transcript_source "ensembl"; transcript_biotype "lncRNA"; exon_id "ENSRNOE00000771047"; exon_version "1";
10	ENSEMBL114_rn	exon	41582038	41582155	0.116003484154343	+	.	gene_id "ENSRNOG00000086646"; transcript_id "ENSRNOG00000086646_tx_53"; exon_id "10_41582038_41582155_+"; exonnum "6"; txlen "1682";
10	ENSEMBL114_rn	exon	41582038	41582155	0.116003484154343	+	.	gene_id "ENSRNOG00000086646"; transcript_id "ENSRNOG00000086646_tx_55"; exon_id "10_41582038_41582155_+"; exonnum "6"; txlen "3241";
10	ENSEMBL114_rn	exon	41582038	41582155	0.0846847944528309	+	.	gene_id "ENSRNOG00000086646"; transcript_id "ENSRNOG00000086646_tx_56"; exon_id "10_41582038_41582155_+"; exonnum "8"; txlen "3530";
10	ensembl	exon	41582038	41584692	0	+	.	gene_id "ENSRNOG00000086646"; gene_version "1"; transcript_id "ENSRNOT00000171869"; transcript_version "1"; exon_number "7"; gene_source "ensembl"; gene_biotype "lncRNA"; transcript_source "ensembl"; transcript_biotype "lncRNA"; exon_id "ENSRNOE00000712965"; exon_version "1";
10	ensembl	exon	41588965	41589051	0	+	.	gene_id "ENSRNOG00000086646"; gene_version "1"; transcript_id "ENSRNOT00000126680"; transcript_version "1"; exon_number "8"; gene_source "ensembl"; gene_biotype "lncRNA"; transcript_source "ensembl"; transcript_biotype "lncRNA"; exon_id "ENSRNOE00000749064"; exon_version "1";
10	ENSEMBL114_rn	exon	41588965	41589051	0.164214925750584	+	.	gene_id "ENSRNOG00000086646"; transcript_id "ENSRNOG00000086646_tx_42"; exon_id "10_41588965_41589051_+"; exonnum "6"; txlen "3210";
10	ENSEMBL114_rn	exon	41588965	41589051	0.164214925750584	+	.	gene_id "ENSRNOG00000086646"; transcript_id "ENSRNOG00000086646_tx_48"; exon_id "10_41588965_41589051_+"; exonnum "6"; txlen "1651";
10	ENSEMBL114_rn	exon	41588965	41589051	0.0846847944528309	+	.	gene_id "ENSRNOG00000086646"; transcript_id "ENSRNOG00000086646_tx_56"; exon_id "10_41588965_41589051_+"; exonnum "9"; txlen "3530";
10	ensembl	exon	41606152	41606266	0	+	.	gene_id "ENSRNOG00000086646"; gene_version "1"; transcript_id "ENSRNOT00000148231"; transcript_version "1"; exon_number "7"; gene_source "ensembl"; gene_biotype "lncRNA"; transcript_source "ensembl"; transcript_biotype "lncRNA"; exon_id "ENSRNOE00000760167"; exon_version "1";
10	ensembl	exon	41606152	41606266	0	+	.	gene_id "ENSRNOG00000086646"; gene_version "1"; transcript_id "ENSRNOT00000126680"; transcript_version "1"; exon_number "9"; gene_source "ensembl"; gene_biotype "lncRNA"; transcript_source "ensembl"; transcript_biotype "lncRNA"; exon_id "ENSRNOE00000760167"; exon_version "1";
10	ensembl	exon	41606152	41606266	0	+	.	gene_id "ENSRNOG00000086646"; gene_version "1"; transcript_id "ENSRNOT00000148382"; transcript_version "1"; exon_number "4"; gene_source "ensembl"; gene_biotype "lncRNA"; transcript_source "ensembl"; transcript_biotype "lncRNA"; exon_id "ENSRNOE00000760167"; exon_version "1"; tag "Ensembl_canonical";
10	ENSEMBL114_rn	exon	41606152	41606266	0.328414699883091	+	.	gene_id "ENSRNOG00000086646"; transcript_id "ENSRNOG00000086646_tx_17"; exon_id "10_41606152_41606266_+"; exonnum "6"; txlen "3123";
10	ENSEMBL114_rn	exon	41606152	41606266	0.328414699883091	+	.	gene_id "ENSRNOG00000086646"; transcript_id "ENSRNOG00000086646_tx_18"; exon_id "10_41606152_41606266_+"; exonnum "6"; txlen "1564";
10	ENSEMBL114_rn	exon	41606152	41606266	0.328414699883091	+	.	gene_id "ENSRNOG00000086646"; transcript_id "ENSRNOG00000086646_tx_19"; exon_id "10_41606152_41606266_+"; exonnum "7"; txlen "3266";
10	ENSEMBL114_rn	exon	41606152	41606266	0.328414699883091	+	.	gene_id "ENSRNOG00000086646"; transcript_id "ENSRNOG00000086646_tx_20"; exon_id "10_41606152_41606266_+"; exonnum "7"; txlen "1707";
10	ENSEMBL114_rn	exon	41606152	41606266	0.255031104459623	+	.	gene_id "ENSRNOG00000086646"; transcript_id "ENSRNOG00000086646_tx_21"; exon_id "10_41606152_41606266_+"; exonnum "7"; txlen "3182";
10	ENSEMBL114_rn	exon	41606152	41606266	0.255031104459623	+	.	gene_id "ENSRNOG00000086646"; transcript_id "ENSRNOG00000086646_tx_22"; exon_id "10_41606152_41606266_+"; exonnum "7"; txlen "1623";
10	ENSEMBL114_rn	exon	41606152	41606266	0.255031104459623	+	.	gene_id "ENSRNOG00000086646"; transcript_id "ENSRNOG00000086646_tx_23"; exon_id "10_41606152_41606266_+"; exonnum "8"; txlen "3325";
10	ENSEMBL114_rn	exon	41606152	41606266	0.255031104459623	+	.	gene_id "ENSRNOG00000086646"; transcript_id "ENSRNOG00000086646_tx_24"; exon_id "10_41606152_41606266_+"; exonnum "8"; txlen "1766";
10	ENSEMBL114_rn	exon	41606152	41606266	0.164214925750584	+	.	gene_id "ENSRNOG00000086646"; transcript_id "ENSRNOG00000086646_tx_42"; exon_id "10_41606152_41606266_+"; exonnum "7"; txlen "3210";
10	ENSEMBL114_rn	exon	41606152	41606266	0.164214925750584	+	.	gene_id "ENSRNOG00000086646"; transcript_id "ENSRNOG00000086646_tx_48"; exon_id "10_41606152_41606266_+"; exonnum "7"; txlen "1651";
10	ENSEMBL114_rn	exon	41606152	41606266	0.117115328564221	+	.	gene_id "ENSRNOG00000086646"; transcript_id "ENSRNOG00000086646_tx_51"; exon_id "10_41606152_41606266_+"; exonnum "4"; txlen "604";
10	ENSEMBL114_rn	exon	41606152	41606266	0.116003484154343	+	.	gene_id "ENSRNOG00000086646"; transcript_id "ENSRNOG00000086646_tx_53"; exon_id "10_41606152_41606266_+"; exonnum "7"; txlen "1682";
10	ENSEMBL114_rn	exon	41606152	41606266	0.116003484154343	+	.	gene_id "ENSRNOG00000086646"; transcript_id "ENSRNOG00000086646_tx_55"; exon_id "10_41606152_41606266_+"; exonnum "7"; txlen "3241";
10	ENSEMBL114_rn	exon	41606152	41606266	0.0846847944528309	+	.	gene_id "ENSRNOG00000086646"; transcript_id "ENSRNOG00000086646_tx_56"; exon_id "10_41606152_41606266_+"; exonnum "10"; txlen "3530";
10	ensembl	exon	41613838	41616066	0	+	.	gene_id "ENSRNOG00000086646"; gene_version "1"; transcript_id "ENSRNOT00000148231"; transcript_version "1"; exon_number "8"; gene_source "ensembl"; gene_biotype "lncRNA"; transcript_source "ensembl"; transcript_biotype "lncRNA"; exon_id "ENSRNOE00000816372"; exon_version "1";
10	ensembl	exon	41613838	41616066	0	+	.	gene_id "ENSRNOG00000086646"; gene_version "1"; transcript_id "ENSRNOT00000148382"; transcript_version "1"; exon_number "5"; gene_source "ensembl"; gene_biotype "lncRNA"; transcript_source "ensembl"; transcript_biotype "lncRNA"; exon_id "ENSRNOE00000816372"; exon_version "1"; tag "Ensembl_canonical";
10	ENSEMBL114_rn	exon	41613838	41616066	0.328414699883091	+	.	gene_id "ENSRNOG00000086646"; transcript_id "ENSRNOG00000086646_tx_17"; exon_id "10_41613838_41616066_+"; exonnum "7"; txlen "3123";
10	ENSEMBL114_rn	exon	41613838	41616066	0.328414699883091	+	.	gene_id "ENSRNOG00000086646"; transcript_id "ENSRNOG00000086646_tx_19"; exon_id "10_41613838_41616066_+"; exonnum "8"; txlen "3266";
10	ENSEMBL114_rn	exon	41613838	41616066	0.255031104459623	+	.	gene_id "ENSRNOG00000086646"; transcript_id "ENSRNOG00000086646_tx_21"; exon_id "10_41613838_41616066_+"; exonnum "8"; txlen "3182";
10	ENSEMBL114_rn	exon	41613838	41616066	0.255031104459623	+	.	gene_id "ENSRNOG00000086646"; transcript_id "ENSRNOG00000086646_tx_23"; exon_id "10_41613838_41616066_+"; exonnum "9"; txlen "3325";
10	ENSEMBL114_rn	exon	41613838	41616066	0.164214925750584	+	.	gene_id "ENSRNOG00000086646"; transcript_id "ENSRNOG00000086646_tx_42"; exon_id "10_41613838_41616066_+"; exonnum "8"; txlen "3210";
10	ENSEMBL114_rn	exon	41613838	41616066	0.116003484154343	+	.	gene_id "ENSRNOG00000086646"; transcript_id "ENSRNOG00000086646_tx_55"; exon_id "10_41613838_41616066_+"; exonnum "8"; txlen "3241";
10	ENSEMBL114_rn	exon	41613838	41616066	0.0846847944528309	+	.	gene_id "ENSRNOG00000086646"; transcript_id "ENSRNOG00000086646_tx_56"; exon_id "10_41613838_41616066_+"; exonnum "11"; txlen "3530";
10	ensembl	exon	41626417	41627086	0	+	.	gene_id "ENSRNOG00000086646"; gene_version "1"; transcript_id "ENSRNOT00000126680"; transcript_version "1"; exon_number "10"; gene_source "ensembl"; gene_biotype "lncRNA"; transcript_source "ensembl"; transcript_biotype "lncRNA"; exon_id "ENSRNOE00000806106"; exon_version "1";
10	ENSEMBL114_rn	exon	41626417	41627086	0.328414699883091	+	.	gene_id "ENSRNOG00000086646"; transcript_id "ENSRNOG00000086646_tx_18"; exon_id "10_41626417_41627086_+"; exonnum "7"; txlen "1564";
10	ENSEMBL114_rn	exon	41626417	41627086	0.328414699883091	+	.	gene_id "ENSRNOG00000086646"; transcript_id "ENSRNOG00000086646_tx_20"; exon_id "10_41626417_41627086_+"; exonnum "8"; txlen "1707";
10	ENSEMBL114_rn	exon	41626417	41627086	0.255031104459623	+	.	gene_id "ENSRNOG00000086646"; transcript_id "ENSRNOG00000086646_tx_22"; exon_id "10_41626417_41627086_+"; exonnum "8"; txlen "1623";
10	ENSEMBL114_rn	exon	41626417	41627086	0.255031104459623	+	.	gene_id "ENSRNOG00000086646"; transcript_id "ENSRNOG00000086646_tx_24"; exon_id "10_41626417_41627086_+"; exonnum "9"; txlen "1766";
10	ENSEMBL114_rn	exon	41626417	41627086	0.164214925750584	+	.	gene_id "ENSRNOG00000086646"; transcript_id "ENSRNOG00000086646_tx_48"; exon_id "10_41626417_41627086_+"; exonnum "8"; txlen "1651";
10	ENSEMBL114_rn	exon	41626417	41627086	0.116003484154343	+	.	gene_id "ENSRNOG00000086646"; transcript_id "ENSRNOG00000086646_tx_53"; exon_id "10_41626417_41627086_+"; exonnum "8"; txlen "1682";
10	ensembl	exon	41642047	41642142	0	+	.	gene_id "ENSRNOG00000082389"; gene_version "1"; transcript_id "ENSRNOT00000129075"; transcript_version "1"; exon_number "1"; gene_source "ensembl"; gene_biotype "lncRNA"; transcript_source "ensembl"; transcript_biotype "lncRNA"; exon_id "ENSRNOE00000797415"; exon_version "1";
10	ENSEMBL114_rn	exon	41642047	41642142	0.0696550394704687	+	.	gene_id "ENSRNOG00000082389"; transcript_id "ENSRNOG00000082389_tx_10"; exon_id "10_41642047_41642142_+"; exonnum "1"; txlen "1843";
10	ENSEMBL114_rn	exon	41642047	41642142	0.0365592748601908	+	.	gene_id "ENSRNOG00000082389"; transcript_id "ENSRNOG00000082389_tx_11"; exon_id "10_41642047_41642142_+"; exonnum "1"; txlen "699";
10	ENSEMBL114_rn	exon	41642047	41642142	0.0365592748601908	+	.	gene_id "ENSRNOG00000082389"; transcript_id "ENSRNOG00000082389_tx_12"; exon_id "10_41642047_41642142_+"; exonnum "1"; txlen "985";
10	ENSEMBL114_rn	exon	41642047	41642142	0.0365592748601908	+	.	gene_id "ENSRNOG00000082389"; transcript_id "ENSRNOG00000082389_tx_13"; exon_id "10_41642047_41642142_+"; exonnum "1"; txlen "872";
10	ENSEMBL114_rn	exon	41642047	41642142	0.0365592748601908	+	.	gene_id "ENSRNOG00000082389"; transcript_id "ENSRNOG00000082389_tx_14"; exon_id "10_41642047_41642142_+"; exonnum "1"; txlen "2287";
10	ENSEMBL114_rn	exon	41642047	41642142	0.0365592748601908	+	.	gene_id "ENSRNOG00000082389"; transcript_id "ENSRNOG00000082389_tx_15"; exon_id "10_41642047_41642142_+"; exonnum "1"; txlen "2174";
10	ENSEMBL114_rn	exon	41642047	41642142	0.0307867577770028	+	.	gene_id "ENSRNOG00000082389"; transcript_id "ENSRNOG00000082389_tx_17"; exon_id "10_41642047_41642142_+"; exonnum "1"; txlen "835";
10	ENSEMBL114_rn	exon	41642047	41642142	0.0307867577770028	+	.	gene_id "ENSRNOG00000082389"; transcript_id "ENSRNOG00000082389_tx_18"; exon_id "10_41642047_41642142_+"; exonnum "1"; txlen "1902";
10	ENSEMBL114_rn	exon	41642047	41642142	0.0307867577770028	+	.	gene_id "ENSRNOG00000082389"; transcript_id "ENSRNOG00000082389_tx_19"; exon_id "10_41642047_41642142_+"; exonnum "1"; txlen "2137";
10	ENSEMBL114_rn	exon	41642047	41642142	0.0292474198881526	+	.	gene_id "ENSRNOG00000082389"; transcript_id "ENSRNOG00000082389_tx_20"; exon_id "10_41642047_41642142_+"; exonnum "1"; txlen "1281";
10	ENSEMBL114_rn	exon	41642047	41642142	0.0292474198881526	+	.	gene_id "ENSRNOG00000082389"; transcript_id "ENSRNOG00000082389_tx_21"; exon_id "10_41642047_41642142_+"; exonnum "1"; txlen "1168";
10	ENSEMBL114_rn	exon	41642047	41642142	0.0292474198881526	+	.	gene_id "ENSRNOG00000082389"; transcript_id "ENSRNOG00000082389_tx_22"; exon_id "10_41642047_41642142_+"; exonnum "1"; txlen "1516";
10	ENSEMBL114_rn	exon	41642047	41642142	0.0292474198881526	+	.	gene_id "ENSRNOG00000082389"; transcript_id "ENSRNOG00000082389_tx_23"; exon_id "10_41642047_41642142_+"; exonnum "1"; txlen "1185";
10	ENSEMBL114_rn	exon	41642047	41642142	0.0292474198881526	+	.	gene_id "ENSRNOG00000082389"; transcript_id "ENSRNOG00000082389_tx_24"; exon_id "10_41642047_41642142_+"; exonnum "1"; txlen "1403";
10	ENSEMBL114_rn	exon	41642047	41642142	0.0292474198881526	+	.	gene_id "ENSRNOG00000082389"; transcript_id "ENSRNOG00000082389_tx_25"; exon_id "10_41642047_41642142_+"; exonnum "1"; txlen "1072";
10	ENSEMBL114_rn	exon	41642047	41642142	0.0292474198881526	+	.	gene_id "ENSRNOG00000082389"; transcript_id "ENSRNOG00000082389_tx_26"; exon_id "10_41642047_41642142_+"; exonnum "1"; txlen "1131";
10	ENSEMBL114_rn	exon	41642047	41642142	0.0292474198881526	+	.	gene_id "ENSRNOG00000082389"; transcript_id "ENSRNOG00000082389_tx_27"; exon_id "10_41642047_41642142_+"; exonnum "1"; txlen "1366";
10	ENSEMBL114_rn	exon	41642047	41642142	0.0200113925550518	+	.	gene_id "ENSRNOG00000082389"; transcript_id "ENSRNOG00000082389_tx_28"; exon_id "10_41642047_41642142_+"; exonnum "1"; txlen "1262";
10	ENSEMBL114_rn	exon	41642047	41642142	0.0200113925550518	+	.	gene_id "ENSRNOG00000082389"; transcript_id "ENSRNOG00000082389_tx_29"; exon_id "10_41642047_41642142_+"; exonnum "1"; txlen "976";
10	ENSEMBL114_rn	exon	41642047	41642142	0.0200113925550518	+	.	gene_id "ENSRNOG00000082389"; transcript_id "ENSRNOG00000082389_tx_30"; exon_id "10_41642047_41642142_+"; exonnum "1"; txlen "1149";
10	ENSEMBL114_rn	exon	41642047	41642142	0.0200113925550518	+	.	gene_id "ENSRNOG00000082389"; transcript_id "ENSRNOG00000082389_tx_31"; exon_id "10_41642047_41642142_+"; exonnum "1"; txlen "2564";
10	ENSEMBL114_rn	exon	41642047	41642142	0.0200113925550518	+	.	gene_id "ENSRNOG00000082389"; transcript_id "ENSRNOG00000082389_tx_32"; exon_id "10_41642047_41642142_+"; exonnum "1"; txlen "1793";
10	ENSEMBL114_rn	exon	41642047	41642142	0.0200113925550518	+	.	gene_id "ENSRNOG00000082389"; transcript_id "ENSRNOG00000082389_tx_33"; exon_id "10_41642047_41642142_+"; exonnum "1"; txlen "2451";
10	ENSEMBL114_rn	exon	41642047	41642142	0.0696550394704687	+	.	gene_id "ENSRNOG00000082389"; transcript_id "ENSRNOG00000082389_tx_7"; exon_id "10_41642047_41642142_+"; exonnum "1"; txlen "2052";
10	ENSEMBL114_rn	exon	41642047	41642142	0.0696550394704687	+	.	gene_id "ENSRNOG00000082389"; transcript_id "ENSRNOG00000082389_tx_8"; exon_id "10_41642047_41642142_+"; exonnum "1"; txlen "1939";
10	ENSEMBL114_rn	exon	41642047	41642142	0.0696550394704687	+	.	gene_id "ENSRNOG00000082389"; transcript_id "ENSRNOG00000082389_tx_9"; exon_id "10_41642047_41642142_+"; exonnum "1"; txlen "1956";
10	ensembl	transcript	41642047	41658977	0	+	.	gene_id "ENSRNOG00000082389"; gene_version "1"; transcript_id "ENSRNOT00000129075"; transcript_version "1"; gene_source "ensembl"; gene_biotype "lncRNA"; transcript_source "ensembl"; transcript_biotype "lncRNA";
10	ensembl	gene	41642047	41665673	0	+	.	gene_id "ENSRNOG00000082389"; gene_version "1"; gene_source "ensembl"; gene_biotype "lncRNA";
10	sraer114_mid	exon	41643236	41643470	0.0365592748601908	+	.	gene_id "ENSRNOG00000082389"; transcript_id "ENSRNOG00000082389_tx_11"; exon_id "10_41643236_41643470_+"; exonnum "2"; txlen "699";
10	sraer114_mid	exon	41643236	41643470	0.0365592748601908	+	.	gene_id "ENSRNOG00000082389"; transcript_id "ENSRNOG00000082389_tx_12"; exon_id "10_41643236_41643470_+"; exonnum "2"; txlen "985";
10	sraer114_mid	exon	41643236	41643470	0.0365592748601908	+	.	gene_id "ENSRNOG00000082389"; transcript_id "ENSRNOG00000082389_tx_13"; exon_id "10_41643236_41643470_+"; exonnum "2"; txlen "872";
10	sraer114_mid	exon	41643236	41643470	0.0365592748601908	+	.	gene_id "ENSRNOG00000082389"; transcript_id "ENSRNOG00000082389_tx_14"; exon_id "10_41643236_41643470_+"; exonnum "2"; txlen "2287";
10	sraer114_mid	exon	41643236	41643470	0.0365592748601908	+	.	gene_id "ENSRNOG00000082389"; transcript_id "ENSRNOG00000082389_tx_15"; exon_id "10_41643236_41643470_+"; exonnum "2"; txlen "2174";
10	sraer114_mid	exon	41643236	41643470	0.0307867577770028	+	.	gene_id "ENSRNOG00000082389"; transcript_id "ENSRNOG00000082389_tx_17"; exon_id "10_41643236_41643470_+"; exonnum "2"; txlen "835";
10	sraer114_mid	exon	41643236	41643470	0.0307867577770028	+	.	gene_id "ENSRNOG00000082389"; transcript_id "ENSRNOG00000082389_tx_19"; exon_id "10_41643236_41643470_+"; exonnum "2"; txlen "2137";
10	sraer114_mid	exon	41643236	41643470	0.0292474198881526	+	.	gene_id "ENSRNOG00000082389"; transcript_id "ENSRNOG00000082389_tx_22"; exon_id "10_41643236_41643470_+"; exonnum "2"; txlen "1516";
10	sraer114_mid	exon	41643236	41643470	0.0292474198881526	+	.	gene_id "ENSRNOG00000082389"; transcript_id "ENSRNOG00000082389_tx_24"; exon_id "10_41643236_41643470_+"; exonnum "2"; txlen "1403";
10	sraer114_mid	exon	41643236	41643470	0.0292474198881526	+	.	gene_id "ENSRNOG00000082389"; transcript_id "ENSRNOG00000082389_tx_27"; exon_id "10_41643236_41643470_+"; exonnum "2"; txlen "1366";
10	sraer114_mid	exon	41643236	41643470	0.0200113925550518	+	.	gene_id "ENSRNOG00000082389"; transcript_id "ENSRNOG00000082389_tx_28"; exon_id "10_41643236_41643470_+"; exonnum "2"; txlen "1262";
10	sraer114_mid	exon	41643236	41643470	0.0200113925550518	+	.	gene_id "ENSRNOG00000082389"; transcript_id "ENSRNOG00000082389_tx_29"; exon_id "10_41643236_41643470_+"; exonnum "2"; txlen "976";
10	sraer114_mid	exon	41643236	41643470	0.0200113925550518	+	.	gene_id "ENSRNOG00000082389"; transcript_id "ENSRNOG00000082389_tx_30"; exon_id "10_41643236_41643470_+"; exonnum "2"; txlen "1149";
10	sraer114_mid	exon	41643236	41643470	0.0200113925550518	+	.	gene_id "ENSRNOG00000082389"; transcript_id "ENSRNOG00000082389_tx_31"; exon_id "10_41643236_41643470_+"; exonnum "2"; txlen "2564";
10	sraer114_mid	exon	41643236	41643470	0.0200113925550518	+	.	gene_id "ENSRNOG00000082389"; transcript_id "ENSRNOG00000082389_tx_32"; exon_id "10_41643236_41643470_+"; exonnum "2"; txlen "1793";
10	sraer114_mid	exon	41643236	41643470	0.0200113925550518	+	.	gene_id "ENSRNOG00000082389"; transcript_id "ENSRNOG00000082389_tx_33"; exon_id "10_41643236_41643470_+"; exonnum "2"; txlen "2451";
10	ensembl	exon	41647964	41648070	0	+	.	gene_id "ENSRNOG00000082389"; gene_version "1"; transcript_id "ENSRNOT00000149447"; transcript_version "1"; exon_number "1"; gene_source "ensembl"; gene_biotype "lncRNA"; transcript_source "ensembl"; transcript_biotype "lncRNA"; exon_id "ENSRNOE00000768555"; exon_version "1"; tag "Ensembl_canonical";
10	ensembl	exon	41647964	41648070	0	+	.	gene_id "ENSRNOG00000082389"; gene_version "1"; transcript_id "ENSRNOT00000132212"; transcript_version "1"; exon_number "1"; gene_source "ensembl"; gene_biotype "lncRNA"; transcript_source "ensembl"; transcript_biotype "lncRNA"; exon_id "ENSRNOE00000768555"; exon_version "1";
10	ensembl	transcript	41647964	41657182	0	+	.	gene_id "ENSRNOG00000082389"; gene_version "1"; transcript_id "ENSRNOT00000132212"; transcript_version "1"; gene_source "ensembl"; gene_biotype "lncRNA"; transcript_source "ensembl"; transcript_biotype "lncRNA";
10	ensembl	transcript	41647964	41665673	0	+	.	gene_id "ENSRNOG00000082389"; gene_version "1"; transcript_id "ENSRNOT00000149447"; transcript_version "1"; gene_source "ensembl"; gene_biotype "lncRNA"; transcript_source "ensembl"; transcript_biotype "lncRNA"; tag "Ensembl_canonical";
10	sraer114_mid	exon	41650153	41650429	0.0200113925550518	+	.	gene_id "ENSRNOG00000082389"; transcript_id "ENSRNOG00000082389_tx_28"; exon_id "10_41650153_41650429_+"; exonnum "3"; txlen "1262";
10	sraer114_mid	exon	41650153	41650429	0.0200113925550518	+	.	gene_id "ENSRNOG00000082389"; transcript_id "ENSRNOG00000082389_tx_29"; exon_id "10_41650153_41650429_+"; exonnum "3"; txlen "976";
10	sraer114_mid	exon	41650153	41650429	0.0200113925550518	+	.	gene_id "ENSRNOG00000082389"; transcript_id "ENSRNOG00000082389_tx_30"; exon_id "10_41650153_41650429_+"; exonnum "3"; txlen "1149";
10	sraer114_mid	exon	41650153	41650429	0.0200113925550518	+	.	gene_id "ENSRNOG00000082389"; transcript_id "ENSRNOG00000082389_tx_31"; exon_id "10_41650153_41650429_+"; exonnum "3"; txlen "2564";
10	sraer114_mid	exon	41650153	41650429	0.0200113925550518	+	.	gene_id "ENSRNOG00000082389"; transcript_id "ENSRNOG00000082389_tx_32"; exon_id "10_41650153_41650429_+"; exonnum "3"; txlen "1793";
10	sraer114_mid	exon	41650153	41650429	0.0200113925550518	+	.	gene_id "ENSRNOG00000082389"; transcript_id "ENSRNOG00000082389_tx_33"; exon_id "10_41650153_41650429_+"; exonnum "3"; txlen "2451";
10	ensembl	exon	41650401	41650429	0	+	.	gene_id "ENSRNOG00000082389"; gene_version "1"; transcript_id "ENSRNOT00000172994"; transcript_version "1"; exon_number "1"; gene_source "ensembl"; gene_biotype "lncRNA"; transcript_source "ensembl"; transcript_biotype "lncRNA"; exon_id "ENSRNOE00000795001"; exon_version "1";
10	ensembl	transcript	41650401	41658977	0	+	.	gene_id "ENSRNOG00000082389"; gene_version "1"; transcript_id "ENSRNOT00000172994"; transcript_version "1"; gene_source "ensembl"; gene_biotype "lncRNA"; transcript_source "ensembl"; transcript_biotype "lncRNA";
10	ensembl	exon	41650938	41651033	0	+	.	gene_id "ENSRNOG00000082389"; gene_version "1"; transcript_id "ENSRNOT00000129075"; transcript_version "1"; exon_number "2"; gene_source "ensembl"; gene_biotype "lncRNA"; transcript_source "ensembl"; transcript_biotype "lncRNA"; exon_id "ENSRNOE00000817002"; exon_version "1";
10	ensembl	exon	41650938	41651033	0	+	.	gene_id "ENSRNOG00000082389"; gene_version "1"; transcript_id "ENSRNOT00000149447"; transcript_version "1"; exon_number "2"; gene_source "ensembl"; gene_biotype "lncRNA"; transcript_source "ensembl"; transcript_biotype "lncRNA"; exon_id "ENSRNOE00000817002"; exon_version "1"; tag "Ensembl_canonical";
10	ensembl	exon	41650938	41651033	0	+	.	gene_id "ENSRNOG00000082389"; gene_version "1"; transcript_id "ENSRNOT00000132212"; transcript_version "1"; exon_number "2"; gene_source "ensembl"; gene_biotype "lncRNA"; transcript_source "ensembl"; transcript_biotype "lncRNA"; exon_id "ENSRNOE00000817002"; exon_version "1";
10	ensembl	exon	41650938	41651033	0	+	.	gene_id "ENSRNOG00000082389"; gene_version "1"; transcript_id "ENSRNOT00000172994"; transcript_version "1"; exon_number "2"; gene_source "ensembl"; gene_biotype "lncRNA"; transcript_source "ensembl"; transcript_biotype "lncRNA"; exon_id "ENSRNOE00000817002"; exon_version "1";
10	ENSEMBL114_rn	exon	41650938	41651033	0.0365592748601908	+	.	gene_id "ENSRNOG00000082389"; transcript_id "ENSRNOG00000082389_tx_11"; exon_id "10_41650938_41651033_+"; exonnum "3"; txlen "699";
10	ENSEMBL114_rn	exon	41650938	41651033	0.0365592748601908	+	.	gene_id "ENSRNOG00000082389"; transcript_id "ENSRNOG00000082389_tx_12"; exon_id "10_41650938_41651033_+"; exonnum "3"; txlen "985";
10	ENSEMBL114_rn	exon	41650938	41651033	0.0365592748601908	+	.	gene_id "ENSRNOG00000082389"; transcript_id "ENSRNOG00000082389_tx_13"; exon_id "10_41650938_41651033_+"; exonnum "3"; txlen "872";
10	ENSEMBL114_rn	exon	41650938	41651033	0.0365592748601908	+	.	gene_id "ENSRNOG00000082389"; transcript_id "ENSRNOG00000082389_tx_14"; exon_id "10_41650938_41651033_+"; exonnum "3"; txlen "2287";
10	ENSEMBL114_rn	exon	41650938	41651033	0.0365592748601908	+	.	gene_id "ENSRNOG00000082389"; transcript_id "ENSRNOG00000082389_tx_15"; exon_id "10_41650938_41651033_+"; exonnum "3"; txlen "2174";
10	ENSEMBL114_rn	exon	41650938	41651033	0.0307867577770028	+	.	gene_id "ENSRNOG00000082389"; transcript_id "ENSRNOG00000082389_tx_17"; exon_id "10_41650938_41651033_+"; exonnum "3"; txlen "835";
10	ENSEMBL114_rn	exon	41650938	41651033	0.0307867577770028	+	.	gene_id "ENSRNOG00000082389"; transcript_id "ENSRNOG00000082389_tx_18"; exon_id "10_41650938_41651033_+"; exonnum "2"; txlen "1902";
10	ENSEMBL114_rn	exon	41650938	41651033	0.0307867577770028	+	.	gene_id "ENSRNOG00000082389"; transcript_id "ENSRNOG00000082389_tx_19"; exon_id "10_41650938_41651033_+"; exonnum "3"; txlen "2137";
10	ENSEMBL114_rn	exon	41650938	41651033	0.0292474198881526	+	.	gene_id "ENSRNOG00000082389"; transcript_id "ENSRNOG00000082389_tx_20"; exon_id "10_41650938_41651033_+"; exonnum "2"; txlen "1281";
10	ENSEMBL114_rn	exon	41650938	41651033	0.0292474198881526	+	.	gene_id "ENSRNOG00000082389"; transcript_id "ENSRNOG00000082389_tx_21"; exon_id "10_41650938_41651033_+"; exonnum "2"; txlen "1168";
10	ENSEMBL114_rn	exon	41650938	41651033	0.0292474198881526	+	.	gene_id "ENSRNOG00000082389"; transcript_id "ENSRNOG00000082389_tx_22"; exon_id "10_41650938_41651033_+"; exonnum "3"; txlen "1516";
10	ENSEMBL114_rn	exon	41650938	41651033	0.0292474198881526	+	.	gene_id "ENSRNOG00000082389"; transcript_id "ENSRNOG00000082389_tx_24"; exon_id "10_41650938_41651033_+"; exonnum "3"; txlen "1403";
10	ENSEMBL114_rn	exon	41650938	41651033	0.0292474198881526	+	.	gene_id "ENSRNOG00000082389"; transcript_id "ENSRNOG00000082389_tx_26"; exon_id "10_41650938_41651033_+"; exonnum "2"; txlen "1131";
10	ENSEMBL114_rn	exon	41650938	41651033	0.0292474198881526	+	.	gene_id "ENSRNOG00000082389"; transcript_id "ENSRNOG00000082389_tx_27"; exon_id "10_41650938_41651033_+"; exonnum "3"; txlen "1366";
10	ENSEMBL114_rn	exon	41650938	41651033	0.0200113925550518	+	.	gene_id "ENSRNOG00000082389"; transcript_id "ENSRNOG00000082389_tx_28"; exon_id "10_41650938_41651033_+"; exonnum "4"; txlen "1262";
10	ENSEMBL114_rn	exon	41650938	41651033	0.0200113925550518	+	.	gene_id "ENSRNOG00000082389"; transcript_id "ENSRNOG00000082389_tx_29"; exon_id "10_41650938_41651033_+"; exonnum "4"; txlen "976";
10	ENSEMBL114_rn	exon	41650938	41651033	0.0200113925550518	+	.	gene_id "ENSRNOG00000082389"; transcript_id "ENSRNOG00000082389_tx_30"; exon_id "10_41650938_41651033_+"; exonnum "4"; txlen "1149";
10	ENSEMBL114_rn	exon	41650938	41651033	0.0200113925550518	+	.	gene_id "ENSRNOG00000082389"; transcript_id "ENSRNOG00000082389_tx_31"; exon_id "10_41650938_41651033_+"; exonnum "4"; txlen "2564";
10	ENSEMBL114_rn	exon	41650938	41651033	0.0200113925550518	+	.	gene_id "ENSRNOG00000082389"; transcript_id "ENSRNOG00000082389_tx_32"; exon_id "10_41650938_41651033_+"; exonnum "4"; txlen "1793";
10	ENSEMBL114_rn	exon	41650938	41651033	0.0200113925550518	+	.	gene_id "ENSRNOG00000082389"; transcript_id "ENSRNOG00000082389_tx_33"; exon_id "10_41650938_41651033_+"; exonnum "4"; txlen "2451";
10	ENSEMBL114_rn	exon	41650938	41651033	0.0696550394704687	+	.	gene_id "ENSRNOG00000082389"; transcript_id "ENSRNOG00000082389_tx_7"; exon_id "10_41650938_41651033_+"; exonnum "2"; txlen "2052";
10	ENSEMBL114_rn	exon	41650938	41651033	0.0696550394704687	+	.	gene_id "ENSRNOG00000082389"; transcript_id "ENSRNOG00000082389_tx_8"; exon_id "10_41650938_41651033_+"; exonnum "2"; txlen "1939";
10	ensembl	exon	41655151	41655300	0	+	.	gene_id "ENSRNOG00000082389"; gene_version "1"; transcript_id "ENSRNOT00000129075"; transcript_version "1"; exon_number "3"; gene_source "ensembl"; gene_biotype "lncRNA"; transcript_source "ensembl"; transcript_biotype "lncRNA"; exon_id "ENSRNOE00000727787"; exon_version "1";
10	ensembl	exon	41655151	41655300	0	+	.	gene_id "ENSRNOG00000082389"; gene_version "1"; transcript_id "ENSRNOT00000149447"; transcript_version "1"; exon_number "3"; gene_source "ensembl"; gene_biotype "lncRNA"; transcript_source "ensembl"; transcript_biotype "lncRNA"; exon_id "ENSRNOE00000727787"; exon_version "1"; tag "Ensembl_canonical";
10	ensembl	exon	41655151	41655300	0	+	.	gene_id "ENSRNOG00000082389"; gene_version "1"; transcript_id "ENSRNOT00000132212"; transcript_version "1"; exon_number "3"; gene_source "ensembl"; gene_biotype "lncRNA"; transcript_source "ensembl"; transcript_biotype "lncRNA"; exon_id "ENSRNOE00000727787"; exon_version "1";
10	ensembl	exon	41655151	41655300	0	+	.	gene_id "ENSRNOG00000082389"; gene_version "1"; transcript_id "ENSRNOT00000172994"; transcript_version "1"; exon_number "3"; gene_source "ensembl"; gene_biotype "lncRNA"; transcript_source "ensembl"; transcript_biotype "lncRNA"; exon_id "ENSRNOE00000727787"; exon_version "1";
10	ENSEMBL114_rn	exon	41655151	41655300	0.0696550394704687	+	.	gene_id "ENSRNOG00000082389"; transcript_id "ENSRNOG00000082389_tx_10"; exon_id "10_41655151_41655300_+"; exonnum "2"; txlen "1843";
10	ENSEMBL114_rn	exon	41655151	41655300	0.0365592748601908	+	.	gene_id "ENSRNOG00000082389"; transcript_id "ENSRNOG00000082389_tx_11"; exon_id "10_41655151_41655300_+"; exonnum "4"; txlen "699";
10	ENSEMBL114_rn	exon	41655151	41655300	0.0365592748601908	+	.	gene_id "ENSRNOG00000082389"; transcript_id "ENSRNOG00000082389_tx_12"; exon_id "10_41655151_41655300_+"; exonnum "4"; txlen "985";
10	ENSEMBL114_rn	exon	41655151	41655300	0.0365592748601908	+	.	gene_id "ENSRNOG00000082389"; transcript_id "ENSRNOG00000082389_tx_13"; exon_id "10_41655151_41655300_+"; exonnum "4"; txlen "872";
10	ENSEMBL114_rn	exon	41655151	41655300	0.0365592748601908	+	.	gene_id "ENSRNOG00000082389"; transcript_id "ENSRNOG00000082389_tx_14"; exon_id "10_41655151_41655300_+"; exonnum "4"; txlen "2287";
10	ENSEMBL114_rn	exon	41655151	41655300	0.0365592748601908	+	.	gene_id "ENSRNOG00000082389"; transcript_id "ENSRNOG00000082389_tx_15"; exon_id "10_41655151_41655300_+"; exonnum "4"; txlen "2174";
10	ENSEMBL114_rn	exon	41655151	41655300	0.0292474198881526	+	.	gene_id "ENSRNOG00000082389"; transcript_id "ENSRNOG00000082389_tx_20"; exon_id "10_41655151_41655300_+"; exonnum "3"; txlen "1281";
10	ENSEMBL114_rn	exon	41655151	41655300	0.0292474198881526	+	.	gene_id "ENSRNOG00000082389"; transcript_id "ENSRNOG00000082389_tx_21"; exon_id "10_41655151_41655300_+"; exonnum "3"; txlen "1168";
10	ENSEMBL114_rn	exon	41655151	41655300	0.0292474198881526	+	.	gene_id "ENSRNOG00000082389"; transcript_id "ENSRNOG00000082389_tx_22"; exon_id "10_41655151_41655300_+"; exonnum "4"; txlen "1516";
10	ENSEMBL114_rn	exon	41655151	41655300	0.0292474198881526	+	.	gene_id "ENSRNOG00000082389"; transcript_id "ENSRNOG00000082389_tx_23"; exon_id "10_41655151_41655300_+"; exonnum "2"; txlen "1185";
10	ENSEMBL114_rn	exon	41655151	41655300	0.0292474198881526	+	.	gene_id "ENSRNOG00000082389"; transcript_id "ENSRNOG00000082389_tx_24"; exon_id "10_41655151_41655300_+"; exonnum "4"; txlen "1403";
10	ENSEMBL114_rn	exon	41655151	41655300	0.0292474198881526	+	.	gene_id "ENSRNOG00000082389"; transcript_id "ENSRNOG00000082389_tx_25"; exon_id "10_41655151_41655300_+"; exonnum "2"; txlen "1072";
10	ENSEMBL114_rn	exon	41655151	41655300	0.0200113925550518	+	.	gene_id "ENSRNOG00000082389"; transcript_id "ENSRNOG00000082389_tx_28"; exon_id "10_41655151_41655300_+"; exonnum "5"; txlen "1262";
10	ENSEMBL114_rn	exon	41655151	41655300	0.0200113925550518	+	.	gene_id "ENSRNOG00000082389"; transcript_id "ENSRNOG00000082389_tx_29"; exon_id "10_41655151_41655300_+"; exonnum "5"; txlen "976";
10	ENSEMBL114_rn	exon	41655151	41655300	0.0200113925550518	+	.	gene_id "ENSRNOG00000082389"; transcript_id "ENSRNOG00000082389_tx_30"; exon_id "10_41655151_41655300_+"; exonnum "5"; txlen "1149";
10	ENSEMBL114_rn	exon	41655151	41655300	0.0200113925550518	+	.	gene_id "ENSRNOG00000082389"; transcript_id "ENSRNOG00000082389_tx_31"; exon_id "10_41655151_41655300_+"; exonnum "5"; txlen "2564";
10	ENSEMBL114_rn	exon	41655151	41655300	0.0200113925550518	+	.	gene_id "ENSRNOG00000082389"; transcript_id "ENSRNOG00000082389_tx_32"; exon_id "10_41655151_41655300_+"; exonnum "5"; txlen "1793";
10	ENSEMBL114_rn	exon	41655151	41655300	0.0200113925550518	+	.	gene_id "ENSRNOG00000082389"; transcript_id "ENSRNOG00000082389_tx_33"; exon_id "10_41655151_41655300_+"; exonnum "5"; txlen "2451";
10	ENSEMBL114_rn	exon	41655151	41655300	0.0696550394704687	+	.	gene_id "ENSRNOG00000082389"; transcript_id "ENSRNOG00000082389_tx_7"; exon_id "10_41655151_41655300_+"; exonnum "3"; txlen "2052";
10	ENSEMBL114_rn	exon	41655151	41655300	0.0696550394704687	+	.	gene_id "ENSRNOG00000082389"; transcript_id "ENSRNOG00000082389_tx_8"; exon_id "10_41655151_41655300_+"; exonnum "3"; txlen "1939";
10	ENSEMBL114_rn	exon	41655151	41655300	0.0696550394704687	+	.	gene_id "ENSRNOG00000082389"; transcript_id "ENSRNOG00000082389_tx_9"; exon_id "10_41655151_41655300_+"; exonnum "2"; txlen "1956";
10	ensembl	exon	41657061	41657182	0	+	.	gene_id "ENSRNOG00000082389"; gene_version "1"; transcript_id "ENSRNOT00000132212"; transcript_version "1"; exon_number "4"; gene_source "ensembl"; gene_biotype "lncRNA"; transcript_source "ensembl"; transcript_biotype "lncRNA"; exon_id "ENSRNOE00000701348"; exon_version "1";
10	ENSEMBL114_rn	exon	41657061	41657182	0.0365592748601908	+	.	gene_id "ENSRNOG00000082389"; transcript_id "ENSRNOG00000082389_tx_11"; exon_id "10_41657061_41657182_+"; exonnum "5"; txlen "699";
10	ENSEMBL114_rn	exon	41657061	41657182	0.0200113925550518	+	.	gene_id "ENSRNOG00000082389"; transcript_id "ENSRNOG00000082389_tx_29"; exon_id "10_41657061_41657182_+"; exonnum "6"; txlen "976";
10	ensembl	exon	41658603	41658715	0	+	.	gene_id "ENSRNOG00000082389"; gene_version "1"; transcript_id "ENSRNOT00000149447"; transcript_version "1"; exon_number "4"; gene_source "ensembl"; gene_biotype "lncRNA"; transcript_source "ensembl"; transcript_biotype "lncRNA"; exon_id "ENSRNOE00000734169"; exon_version "1"; tag "Ensembl_canonical";
10	ENSEMBL114_rn	exon	41658603	41658715	0.0365592748601908	+	.	gene_id "ENSRNOG00000082389"; transcript_id "ENSRNOG00000082389_tx_12"; exon_id "10_41658603_41658715_+"; exonnum "5"; txlen "985";
10	ENSEMBL114_rn	exon	41658603	41658715	0.0365592748601908	+	.	gene_id "ENSRNOG00000082389"; transcript_id "ENSRNOG00000082389_tx_14"; exon_id "10_41658603_41658715_+"; exonnum "5"; txlen "2287";
10	ENSEMBL114_rn	exon	41658603	41658715	0.0307867577770028	+	.	gene_id "ENSRNOG00000082389"; transcript_id "ENSRNOG00000082389_tx_17"; exon_id "10_41658603_41658715_+"; exonnum "4"; txlen "835";
10	ENSEMBL114_rn	exon	41658603	41658715	0.0307867577770028	+	.	gene_id "ENSRNOG00000082389"; transcript_id "ENSRNOG00000082389_tx_18"; exon_id "10_41658603_41658715_+"; exonnum "3"; txlen "1902";
10	ENSEMBL114_rn	exon	41658603	41658715	0.0307867577770028	+	.	gene_id "ENSRNOG00000082389"; transcript_id "ENSRNOG00000082389_tx_19"; exon_id "10_41658603_41658715_+"; exonnum "4"; txlen "2137";
10	ENSEMBL114_rn	exon	41658603	41658715	0.0292474198881526	+	.	gene_id "ENSRNOG00000082389"; transcript_id "ENSRNOG00000082389_tx_20"; exon_id "10_41658603_41658715_+"; exonnum "4"; txlen "1281";
10	ENSEMBL114_rn	exon	41658603	41658715	0.0292474198881526	+	.	gene_id "ENSRNOG00000082389"; transcript_id "ENSRNOG00000082389_tx_22"; exon_id "10_41658603_41658715_+"; exonnum "5"; txlen "1516";
10	ENSEMBL114_rn	exon	41658603	41658715	0.0292474198881526	+	.	gene_id "ENSRNOG00000082389"; transcript_id "ENSRNOG00000082389_tx_23"; exon_id "10_41658603_41658715_+"; exonnum "3"; txlen "1185";
10	ENSEMBL114_rn	exon	41658603	41658715	0.0292474198881526	+	.	gene_id "ENSRNOG00000082389"; transcript_id "ENSRNOG00000082389_tx_26"; exon_id "10_41658603_41658715_+"; exonnum "3"; txlen "1131";
10	ENSEMBL114_rn	exon	41658603	41658715	0.0292474198881526	+	.	gene_id "ENSRNOG00000082389"; transcript_id "ENSRNOG00000082389_tx_27"; exon_id "10_41658603_41658715_+"; exonnum "4"; txlen "1366";
10	ENSEMBL114_rn	exon	41658603	41658715	0.0200113925550518	+	.	gene_id "ENSRNOG00000082389"; transcript_id "ENSRNOG00000082389_tx_28"; exon_id "10_41658603_41658715_+"; exonnum "6"; txlen "1262";
10	ENSEMBL114_rn	exon	41658603	41658715	0.0200113925550518	+	.	gene_id "ENSRNOG00000082389"; transcript_id "ENSRNOG00000082389_tx_31"; exon_id "10_41658603_41658715_+"; exonnum "6"; txlen "2564";
10	ENSEMBL114_rn	exon	41658603	41658715	0.0200113925550518	+	.	gene_id "ENSRNOG00000082389"; transcript_id "ENSRNOG00000082389_tx_32"; exon_id "10_41658603_41658715_+"; exonnum "6"; txlen "1793";
10	ENSEMBL114_rn	exon	41658603	41658715	0.0696550394704687	+	.	gene_id "ENSRNOG00000082389"; transcript_id "ENSRNOG00000082389_tx_7"; exon_id "10_41658603_41658715_+"; exonnum "4"; txlen "2052";
10	ENSEMBL114_rn	exon	41658603	41658715	0.0696550394704687	+	.	gene_id "ENSRNOG00000082389"; transcript_id "ENSRNOG00000082389_tx_9"; exon_id "10_41658603_41658715_+"; exonnum "3"; txlen "1956";
10	ensembl	exon	41658603	41658977	0	+	.	gene_id "ENSRNOG00000082389"; gene_version "1"; transcript_id "ENSRNOT00000129075"; transcript_version "1"; exon_number "4"; gene_source "ensembl"; gene_biotype "lncRNA"; transcript_source "ensembl"; transcript_biotype "lncRNA"; exon_id "ENSRNOE00000713359"; exon_version "1";
10	ensembl	exon	41658603	41658977	0	+	.	gene_id "ENSRNOG00000082389"; gene_version "1"; transcript_id "ENSRNOT00000172994"; transcript_version "1"; exon_number "4"; gene_source "ensembl"; gene_biotype "lncRNA"; transcript_source "ensembl"; transcript_biotype "lncRNA"; exon_id "ENSRNOE00000713359"; exon_version "1";
10	ensembl	exon	41662968	41663050	0	+	.	gene_id "ENSRNOG00000082389"; gene_version "1"; transcript_id "ENSRNOT00000149447"; transcript_version "1"; exon_number "5"; gene_source "ensembl"; gene_biotype "lncRNA"; transcript_source "ensembl"; transcript_biotype "lncRNA"; exon_id "ENSRNOE00000801765"; exon_version "1"; tag "Ensembl_canonical";
10	ENSEMBL114_rn	exon	41662968	41663050	0.0696550394704687	+	.	gene_id "ENSRNOG00000082389"; transcript_id "ENSRNOG00000082389_tx_10"; exon_id "10_41662968_41663050_+"; exonnum "3"; txlen "1843";
10	ENSEMBL114_rn	exon	41662968	41663050	0.0365592748601908	+	.	gene_id "ENSRNOG00000082389"; transcript_id "ENSRNOG00000082389_tx_12"; exon_id "10_41662968_41663050_+"; exonnum "6"; txlen "985";
10	ENSEMBL114_rn	exon	41662968	41663050	0.0365592748601908	+	.	gene_id "ENSRNOG00000082389"; transcript_id "ENSRNOG00000082389_tx_13"; exon_id "10_41662968_41663050_+"; exonnum "5"; txlen "872";
10	ENSEMBL114_rn	exon	41662968	41663050	0.0365592748601908	+	.	gene_id "ENSRNOG00000082389"; transcript_id "ENSRNOG00000082389_tx_14"; exon_id "10_41662968_41663050_+"; exonnum "6"; txlen "2287";
10	ENSEMBL114_rn	exon	41662968	41663050	0.0365592748601908	+	.	gene_id "ENSRNOG00000082389"; transcript_id "ENSRNOG00000082389_tx_15"; exon_id "10_41662968_41663050_+"; exonnum "5"; txlen "2174";
10	ENSEMBL114_rn	exon	41662968	41663050	0.0307867577770028	+	.	gene_id "ENSRNOG00000082389"; transcript_id "ENSRNOG00000082389_tx_17"; exon_id "10_41662968_41663050_+"; exonnum "5"; txlen "835";
10	ENSEMBL114_rn	exon	41662968	41663050	0.0307867577770028	+	.	gene_id "ENSRNOG00000082389"; transcript_id "ENSRNOG00000082389_tx_18"; exon_id "10_41662968_41663050_+"; exonnum "4"; txlen "1902";
10	ENSEMBL114_rn	exon	41662968	41663050	0.0307867577770028	+	.	gene_id "ENSRNOG00000082389"; transcript_id "ENSRNOG00000082389_tx_19"; exon_id "10_41662968_41663050_+"; exonnum "5"; txlen "2137";
10	ENSEMBL114_rn	exon	41662968	41663050	0.0292474198881526	+	.	gene_id "ENSRNOG00000082389"; transcript_id "ENSRNOG00000082389_tx_20"; exon_id "10_41662968_41663050_+"; exonnum "5"; txlen "1281";
10	ENSEMBL114_rn	exon	41662968	41663050	0.0292474198881526	+	.	gene_id "ENSRNOG00000082389"; transcript_id "ENSRNOG00000082389_tx_21"; exon_id "10_41662968_41663050_+"; exonnum "4"; txlen "1168";
10	ENSEMBL114_rn	exon	41662968	41663050	0.0292474198881526	+	.	gene_id "ENSRNOG00000082389"; transcript_id "ENSRNOG00000082389_tx_22"; exon_id "10_41662968_41663050_+"; exonnum "6"; txlen "1516";
10	ENSEMBL114_rn	exon	41662968	41663050	0.0292474198881526	+	.	gene_id "ENSRNOG00000082389"; transcript_id "ENSRNOG00000082389_tx_23"; exon_id "10_41662968_41663050_+"; exonnum "4"; txlen "1185";
10	ENSEMBL114_rn	exon	41662968	41663050	0.0292474198881526	+	.	gene_id "ENSRNOG00000082389"; transcript_id "ENSRNOG00000082389_tx_24"; exon_id "10_41662968_41663050_+"; exonnum "5"; txlen "1403";
10	ENSEMBL114_rn	exon	41662968	41663050	0.0292474198881526	+	.	gene_id "ENSRNOG00000082389"; transcript_id "ENSRNOG00000082389_tx_25"; exon_id "10_41662968_41663050_+"; exonnum "3"; txlen "1072";
10	ENSEMBL114_rn	exon	41662968	41663050	0.0292474198881526	+	.	gene_id "ENSRNOG00000082389"; transcript_id "ENSRNOG00000082389_tx_26"; exon_id "10_41662968_41663050_+"; exonnum "4"; txlen "1131";
10	ENSEMBL114_rn	exon	41662968	41663050	0.0292474198881526	+	.	gene_id "ENSRNOG00000082389"; transcript_id "ENSRNOG00000082389_tx_27"; exon_id "10_41662968_41663050_+"; exonnum "5"; txlen "1366";
10	ENSEMBL114_rn	exon	41662968	41663050	0.0200113925550518	+	.	gene_id "ENSRNOG00000082389"; transcript_id "ENSRNOG00000082389_tx_28"; exon_id "10_41662968_41663050_+"; exonnum "7"; txlen "1262";
10	ENSEMBL114_rn	exon	41662968	41663050	0.0200113925550518	+	.	gene_id "ENSRNOG00000082389"; transcript_id "ENSRNOG00000082389_tx_30"; exon_id "10_41662968_41663050_+"; exonnum "6"; txlen "1149";
10	ENSEMBL114_rn	exon	41662968	41663050	0.0200113925550518	+	.	gene_id "ENSRNOG00000082389"; transcript_id "ENSRNOG00000082389_tx_31"; exon_id "10_41662968_41663050_+"; exonnum "7"; txlen "2564";
10	ENSEMBL114_rn	exon	41662968	41663050	0.0200113925550518	+	.	gene_id "ENSRNOG00000082389"; transcript_id "ENSRNOG00000082389_tx_32"; exon_id "10_41662968_41663050_+"; exonnum "7"; txlen "1793";
10	ENSEMBL114_rn	exon	41662968	41663050	0.0200113925550518	+	.	gene_id "ENSRNOG00000082389"; transcript_id "ENSRNOG00000082389_tx_33"; exon_id "10_41662968_41663050_+"; exonnum "6"; txlen "2451";
10	ENSEMBL114_rn	exon	41662968	41663050	0.0696550394704687	+	.	gene_id "ENSRNOG00000082389"; transcript_id "ENSRNOG00000082389_tx_7"; exon_id "10_41662968_41663050_+"; exonnum "5"; txlen "2052";
10	ENSEMBL114_rn	exon	41662968	41663050	0.0696550394704687	+	.	gene_id "ENSRNOG00000082389"; transcript_id "ENSRNOG00000082389_tx_8"; exon_id "10_41662968_41663050_+"; exonnum "4"; txlen "1939";
10	ENSEMBL114_rn	exon	41662968	41663050	0.0696550394704687	+	.	gene_id "ENSRNOG00000082389"; transcript_id "ENSRNOG00000082389_tx_9"; exon_id "10_41662968_41663050_+"; exonnum "4"; txlen "1956";
10	sraer114_ss	exon	41664125	41664867	0.0292474198881526	+	.	gene_id "ENSRNOG00000082389"; transcript_id "ENSRNOG00000082389_tx_20"; exon_id "10_41664125_41664867_+"; exonnum "6"; txlen "1281";
10	sraer114_ss	exon	41664125	41664867	0.0292474198881526	+	.	gene_id "ENSRNOG00000082389"; transcript_id "ENSRNOG00000082389_tx_21"; exon_id "10_41664125_41664867_+"; exonnum "5"; txlen "1168";
10	sraer114_ss	exon	41664125	41664867	0.0292474198881526	+	.	gene_id "ENSRNOG00000082389"; transcript_id "ENSRNOG00000082389_tx_22"; exon_id "10_41664125_41664867_+"; exonnum "7"; txlen "1516";
10	sraer114_ss	exon	41664125	41664867	0.0292474198881526	+	.	gene_id "ENSRNOG00000082389"; transcript_id "ENSRNOG00000082389_tx_23"; exon_id "10_41664125_41664867_+"; exonnum "5"; txlen "1185";
10	sraer114_ss	exon	41664125	41664867	0.0292474198881526	+	.	gene_id "ENSRNOG00000082389"; transcript_id "ENSRNOG00000082389_tx_24"; exon_id "10_41664125_41664867_+"; exonnum "6"; txlen "1403";
10	sraer114_ss	exon	41664125	41664867	0.0292474198881526	+	.	gene_id "ENSRNOG00000082389"; transcript_id "ENSRNOG00000082389_tx_25"; exon_id "10_41664125_41664867_+"; exonnum "4"; txlen "1072";
10	sraer114_ss	exon	41664125	41664867	0.0292474198881526	+	.	gene_id "ENSRNOG00000082389"; transcript_id "ENSRNOG00000082389_tx_26"; exon_id "10_41664125_41664867_+"; exonnum "5"; txlen "1131";
10	sraer114_ss	exon	41664125	41664867	0.0292474198881526	+	.	gene_id "ENSRNOG00000082389"; transcript_id "ENSRNOG00000082389_tx_27"; exon_id "10_41664125_41664867_+"; exonnum "6"; txlen "1366";
10	sraer114_ss	exon	41664125	41664867	0.0200113925550518	+	.	gene_id "ENSRNOG00000082389"; transcript_id "ENSRNOG00000082389_tx_32"; exon_id "10_41664125_41664867_+"; exonnum "8"; txlen "1793";
10	ensembl	exon	41665462	41665673	0	+	.	gene_id "ENSRNOG00000082389"; gene_version "1"; transcript_id "ENSRNOT00000149447"; transcript_version "1"; exon_number "6"; gene_source "ensembl"; gene_biotype "lncRNA"; transcript_source "ensembl"; transcript_biotype "lncRNA"; exon_id "ENSRNOE00000703881"; exon_version "1"; tag "Ensembl_canonical";
10	ENSEMBL114_rn	exon	41665462	41665673	0.0365592748601908	+	.	gene_id "ENSRNOG00000082389"; transcript_id "ENSRNOG00000082389_tx_12"; exon_id "10_41665462_41665673_+"; exonnum "7"; txlen "985";
10	ENSEMBL114_rn	exon	41665462	41665673	0.0365592748601908	+	.	gene_id "ENSRNOG00000082389"; transcript_id "ENSRNOG00000082389_tx_13"; exon_id "10_41665462_41665673_+"; exonnum "6"; txlen "872";
10	ENSEMBL114_rn	exon	41665462	41665673	0.0307867577770028	+	.	gene_id "ENSRNOG00000082389"; transcript_id "ENSRNOG00000082389_tx_17"; exon_id "10_41665462_41665673_+"; exonnum "6"; txlen "835";
10	ENSEMBL114_rn	exon	41665462	41665673	0.0200113925550518	+	.	gene_id "ENSRNOG00000082389"; transcript_id "ENSRNOG00000082389_tx_28"; exon_id "10_41665462_41665673_+"; exonnum "8"; txlen "1262";
10	ENSEMBL114_rn	exon	41665462	41665673	0.0200113925550518	+	.	gene_id "ENSRNOG00000082389"; transcript_id "ENSRNOG00000082389_tx_30"; exon_id "10_41665462_41665673_+"; exonnum "7"; txlen "1149";
10	sraer114_ss	exon	41685579	41687092	0.0696550394704687	+	.	gene_id "ENSRNOG00000082389"; transcript_id "ENSRNOG00000082389_tx_10"; exon_id "10_41685579_41687092_+"; exonnum "4"; txlen "1843";
10	sraer114_ss	exon	41685579	41687092	0.0365592748601908	+	.	gene_id "ENSRNOG00000082389"; transcript_id "ENSRNOG00000082389_tx_14"; exon_id "10_41685579_41687092_+"; exonnum "7"; txlen "2287";
10	sraer114_ss	exon	41685579	41687092	0.0365592748601908	+	.	gene_id "ENSRNOG00000082389"; transcript_id "ENSRNOG00000082389_tx_15"; exon_id "10_41685579_41687092_+"; exonnum "6"; txlen "2174";
10	sraer114_ss	exon	41685579	41687092	0.0307867577770028	+	.	gene_id "ENSRNOG00000082389"; transcript_id "ENSRNOG00000082389_tx_18"; exon_id "10_41685579_41687092_+"; exonnum "5"; txlen "1902";
10	sraer114_ss	exon	41685579	41687092	0.0307867577770028	+	.	gene_id "ENSRNOG00000082389"; transcript_id "ENSRNOG00000082389_tx_19"; exon_id "10_41685579_41687092_+"; exonnum "6"; txlen "2137";
10	sraer114_ss	exon	41685579	41687092	0.0200113925550518	+	.	gene_id "ENSRNOG00000082389"; transcript_id "ENSRNOG00000082389_tx_31"; exon_id "10_41685579_41687092_+"; exonnum "8"; txlen "2564";
10	sraer114_ss	exon	41685579	41687092	0.0200113925550518	+	.	gene_id "ENSRNOG00000082389"; transcript_id "ENSRNOG00000082389_tx_33"; exon_id "10_41685579_41687092_+"; exonnum "7"; txlen "2451";
10	sraer114_ss	exon	41685579	41687092	0.0696550394704687	+	.	gene_id "ENSRNOG00000082389"; transcript_id "ENSRNOG00000082389_tx_7"; exon_id "10_41685579_41687092_+"; exonnum "6"; txlen "2052";
10	sraer114_ss	exon	41685579	41687092	0.0696550394704687	+	.	gene_id "ENSRNOG00000082389"; transcript_id "ENSRNOG00000082389_tx_8"; exon_id "10_41685579_41687092_+"; exonnum "5"; txlen "1939";
10	sraer114_ss	exon	41685579	41687092	0.0696550394704687	+	.	gene_id "ENSRNOG00000082389"; transcript_id "ENSRNOG00000082389_tx_9"; exon_id "10_41685579_41687092_+"; exonnum "5"; txlen "1956";
10	ensembl	five_prime_utr	41711080	41711419	0	+	.	gene_id "ENSRNOG00000045816"; gene_version "5"; transcript_id "ENSRNOT00000071615"; transcript_version "5"; gene_name "Gria1"; gene_source "ensembl"; gene_biotype "protein_coding"; transcript_name "Gria1-201"; transcript_source "ensembl"; transcript_biotype "protein_coding"; tag "Ensembl_canonical";
10	ensembl	five_prime_utr	41711080	41711419	0	+	.	gene_id "ENSRNOG00000045816"; gene_version "5"; transcript_id "ENSRNOT00000144558"; transcript_version "1"; gene_name "Gria1"; gene_source "ensembl"; gene_biotype "protein_coding"; transcript_name "Gria1-204"; transcript_source "ensembl"; transcript_biotype "protein_coding";
10	ensembl	exon	41711080	41711501	0	+	.	gene_id "ENSRNOG00000045816"; gene_version "5"; transcript_id "ENSRNOT00000071615"; transcript_version "5"; exon_number "1"; gene_name "Gria1"; gene_source "ensembl"; gene_biotype "protein_coding"; transcript_name "Gria1-201"; transcript_source "ensembl"; transcript_biotype "protein_coding"; exon_id "ENSRNOE00000779614"; exon_version "1"; tag "Ensembl_canonical";
10	ensembl	exon	41711080	41711501	0	+	.	gene_id "ENSRNOG00000045816"; gene_version "5"; transcript_id "ENSRNOT00000144558"; transcript_version "1"; exon_number "1"; gene_name "Gria1"; gene_source "ensembl"; gene_biotype "protein_coding"; transcript_name "Gria1-204"; transcript_source "ensembl"; transcript_biotype "protein_coding"; exon_id "ENSRNOE00000779614"; exon_version "1";
10	ensembl	transcript	41711080	42028708	0	+	.	gene_id "ENSRNOG00000045816"; gene_version "5"; transcript_id "ENSRNOT00000071615"; transcript_version "5"; gene_name "Gria1"; gene_source "ensembl"; gene_biotype "protein_coding"; transcript_name "Gria1-201"; transcript_source "ensembl"; transcript_biotype "protein_coding"; tag "Ensembl_canonical";
10	ensembl	gene	41711080	42030309	0	+	.	gene_id "ENSRNOG00000045816"; gene_version "5"; gene_name "Gria1"; gene_source "ensembl"; gene_biotype "protein_coding";
10	ensembl	transcript	41711080	42030309	0	+	.	gene_id "ENSRNOG00000045816"; gene_version "5"; transcript_id "ENSRNOT00000144558"; transcript_version "1"; gene_name "Gria1"; gene_source "ensembl"; gene_biotype "protein_coding"; transcript_name "Gria1-204"; transcript_source "ensembl"; transcript_biotype "protein_coding";
10	ensembl	five_prime_utr	41711212	41711419	0	+	.	gene_id "ENSRNOG00000045816"; gene_version "5"; transcript_id "ENSRNOT00000081136"; transcript_version "3"; gene_name "Gria1"; gene_source "ensembl"; gene_biotype "protein_coding"; transcript_name "Gria1-203"; transcript_source "ensembl"; transcript_biotype "protein_coding";
10	ensembl	exon	41711212	41711501	0	+	.	gene_id "ENSRNOG00000045816"; gene_version "5"; transcript_id "ENSRNOT00000081136"; transcript_version "3"; exon_number "1"; gene_name "Gria1"; gene_source "ensembl"; gene_biotype "protein_coding"; transcript_name "Gria1-203"; transcript_source "ensembl"; transcript_biotype "protein_coding"; exon_id "ENSRNOE00000612195"; exon_version "2";
10	ensembl	transcript	41711212	42028043	0	+	.	gene_id "ENSRNOG00000045816"; gene_version "5"; transcript_id "ENSRNOT00000081136"; transcript_version "3"; gene_name "Gria1"; gene_source "ensembl"; gene_biotype "protein_coding"; transcript_name "Gria1-203"; transcript_source "ensembl"; transcript_biotype "protein_coding";
10	ensembl	start_codon	41711420	41711422	0	+	0	gene_id "ENSRNOG00000045816"; gene_version "5"; transcript_id "ENSRNOT00000081136"; transcript_version "3"; exon_number "1"; gene_name "Gria1"; gene_source "ensembl"; gene_biotype "protein_coding"; transcript_name "Gria1-203"; transcript_source "ensembl"; transcript_biotype "protein_coding";
10	ensembl	start_codon	41711420	41711422	0	+	0	gene_id "ENSRNOG00000045816"; gene_version "5"; transcript_id "ENSRNOT00000071615"; transcript_version "5"; exon_number "1"; gene_name "Gria1"; gene_source "ensembl"; gene_biotype "protein_coding"; transcript_name "Gria1-201"; transcript_source "ensembl"; transcript_biotype "protein_coding"; tag "Ensembl_canonical";
10	ensembl	start_codon	41711420	41711422	0	+	0	gene_id "ENSRNOG00000045816"; gene_version "5"; transcript_id "ENSRNOT00000144558"; transcript_version "1"; exon_number "1"; gene_name "Gria1"; gene_source "ensembl"; gene_biotype "protein_coding"; transcript_name "Gria1-204"; transcript_source "ensembl"; transcript_biotype "protein_coding";
10	ensembl	CDS	41711420	41711501	0	+	0	gene_id "ENSRNOG00000045816"; gene_version "5"; transcript_id "ENSRNOT00000081136"; transcript_version "3"; exon_number "1"; gene_name "Gria1"; gene_source "ensembl"; gene_biotype "protein_coding"; transcript_name "Gria1-203"; transcript_source "ensembl"; transcript_biotype "protein_coding"; protein_id "ENSRNOP00000074119"; protein_version "2";
10	ensembl	CDS	41711420	41711501	0	+	0	gene_id "ENSRNOG00000045816"; gene_version "5"; transcript_id "ENSRNOT00000071615"; transcript_version "5"; exon_number "1"; gene_name "Gria1"; gene_source "ensembl"; gene_biotype "protein_coding"; transcript_name "Gria1-201"; transcript_source "ensembl"; transcript_biotype "protein_coding"; protein_id "ENSRNOP00000064722"; protein_version "4"; tag "Ensembl_canonical";
10	ensembl	CDS	41711420	41711501	0	+	0	gene_id "ENSRNOG00000045816"; gene_version "5"; transcript_id "ENSRNOT00000144558"; transcript_version "1"; exon_number "1"; gene_name "Gria1"; gene_source "ensembl"; gene_biotype "protein_coding"; transcript_name "Gria1-204"; transcript_source "ensembl"; transcript_biotype "protein_coding"; protein_id "ENSRNOP00000101986"; protein_version "1";
10	ensembl	exon	41714349	41714486	0	+	.	gene_id "ENSRNOG00000045816"; gene_version "5"; transcript_id "ENSRNOT00000081136"; transcript_version "3"; exon_number "2"; gene_name "Gria1"; gene_source "ensembl"; gene_biotype "protein_coding"; transcript_name "Gria1-203"; transcript_source "ensembl"; transcript_biotype "protein_coding"; exon_id "ENSRNOE00000630335"; exon_version "1";
10	ensembl	CDS	41714349	41714486	0	+	2	gene_id "ENSRNOG00000045816"; gene_version "5"; transcript_id "ENSRNOT00000081136"; transcript_version "3"; exon_number "2"; gene_name "Gria1"; gene_source "ensembl"; gene_biotype "protein_coding"; transcript_name "Gria1-203"; transcript_source "ensembl"; transcript_biotype "protein_coding"; protein_id "ENSRNOP00000074119"; protein_version "2";
10	ensembl	exon	41714349	41714486	0	+	.	gene_id "ENSRNOG00000045816"; gene_version "5"; transcript_id "ENSRNOT00000071615"; transcript_version "5"; exon_number "2"; gene_name "Gria1"; gene_source "ensembl"; gene_biotype "protein_coding"; transcript_name "Gria1-201"; transcript_source "ensembl"; transcript_biotype "protein_coding"; exon_id "ENSRNOE00000630335"; exon_version "1"; tag "Ensembl_canonical";
10	ensembl	CDS	41714349	41714486	0	+	2	gene_id "ENSRNOG00000045816"; gene_version "5"; transcript_id "ENSRNOT00000071615"; transcript_version "5"; exon_number "2"; gene_name "Gria1"; gene_source "ensembl"; gene_biotype "protein_coding"; transcript_name "Gria1-201"; transcript_source "ensembl"; transcript_biotype "protein_coding"; protein_id "ENSRNOP00000064722"; protein_version "4"; tag "Ensembl_canonical";
10	ensembl	exon	41714349	41714486	0	+	.	gene_id "ENSRNOG00000045816"; gene_version "5"; transcript_id "ENSRNOT00000144558"; transcript_version "1"; exon_number "2"; gene_name "Gria1"; gene_source "ensembl"; gene_biotype "protein_coding"; transcript_name "Gria1-204"; transcript_source "ensembl"; transcript_biotype "protein_coding"; exon_id "ENSRNOE00000630335"; exon_version "1";
10	ensembl	CDS	41714349	41714486	0	+	2	gene_id "ENSRNOG00000045816"; gene_version "5"; transcript_id "ENSRNOT00000144558"; transcript_version "1"; exon_number "2"; gene_name "Gria1"; gene_source "ensembl"; gene_biotype "protein_coding"; transcript_name "Gria1-204"; transcript_source "ensembl"; transcript_biotype "protein_coding"; protein_id "ENSRNOP00000101986"; protein_version "1";
10	ensembl	exon	41880721	41880960	0	+	.	gene_id "ENSRNOG00000045816"; gene_version "5"; transcript_id "ENSRNOT00000081136"; transcript_version "3"; exon_number "3"; gene_name "Gria1"; gene_source "ensembl"; gene_biotype "protein_coding"; transcript_name "Gria1-203"; transcript_source "ensembl"; transcript_biotype "protein_coding"; exon_id "ENSRNOE00000542652"; exon_version "2";
10	ensembl	CDS	41880721	41880960	0	+	2	gene_id "ENSRNOG00000045816"; gene_version "5"; transcript_id "ENSRNOT00000081136"; transcript_version "3"; exon_number "3"; gene_name "Gria1"; gene_source "ensembl"; gene_biotype "protein_coding"; transcript_name "Gria1-203"; transcript_source "ensembl"; transcript_biotype "protein_coding"; protein_id "ENSRNOP00000074119"; protein_version "2";
10	ensembl	exon	41880721	41880960	0	+	.	gene_id "ENSRNOG00000045816"; gene_version "5"; transcript_id "ENSRNOT00000071615"; transcript_version "5"; exon_number "3"; gene_name "Gria1"; gene_source "ensembl"; gene_biotype "protein_coding"; transcript_name "Gria1-201"; transcript_source "ensembl"; transcript_biotype "protein_coding"; exon_id "ENSRNOE00000542652"; exon_version "2"; tag "Ensembl_canonical";
10	ensembl	CDS	41880721	41880960	0	+	2	gene_id "ENSRNOG00000045816"; gene_version "5"; transcript_id "ENSRNOT00000071615"; transcript_version "5"; exon_number "3"; gene_name "Gria1"; gene_source "ensembl"; gene_biotype "protein_coding"; transcript_name "Gria1-201"; transcript_source "ensembl"; transcript_biotype "protein_coding"; protein_id "ENSRNOP00000064722"; protein_version "4"; tag "Ensembl_canonical";
10	ensembl	exon	41880721	41880960	0	+	.	gene_id "ENSRNOG00000045816"; gene_version "5"; transcript_id "ENSRNOT00000144558"; transcript_version "1"; exon_number "3"; gene_name "Gria1"; gene_source "ensembl"; gene_biotype "protein_coding"; transcript_name "Gria1-204"; transcript_source "ensembl"; transcript_biotype "protein_coding"; exon_id "ENSRNOE00000542652"; exon_version "2";
10	ensembl	CDS	41880721	41880960	0	+	2	gene_id "ENSRNOG00000045816"; gene_version "5"; transcript_id "ENSRNOT00000144558"; transcript_version "1"; exon_number "3"; gene_name "Gria1"; gene_source "ensembl"; gene_biotype "protein_coding"; transcript_name "Gria1-204"; transcript_source "ensembl"; transcript_biotype "protein_coding"; protein_id "ENSRNOP00000101986"; protein_version "1";
10	ensembl	exon	41880723	41880842	0	+	.	gene_id "ENSRNOG00000045816"; gene_version "5"; transcript_id "ENSRNOT00000073148"; transcript_version "4"; exon_number "1"; gene_name "Gria1"; gene_source "ensembl"; gene_biotype "protein_coding"; transcript_name "Gria1-202"; transcript_source "ensembl"; transcript_biotype "protein_coding"; exon_id "ENSRNOE00000463046"; exon_version "2";
10	ensembl	CDS	41880723	41880842	0	+	0	gene_id "ENSRNOG00000045816"; gene_version "5"; transcript_id "ENSRNOT00000073148"; transcript_version "4"; exon_number "1"; gene_name "Gria1"; gene_source "ensembl"; gene_biotype "protein_coding"; transcript_name "Gria1-202"; transcript_source "ensembl"; transcript_biotype "protein_coding"; protein_id "ENSRNOP00000066072"; protein_version "3";
10	ensembl	transcript	41880723	42028043	0	+	.	gene_id "ENSRNOG00000045816"; gene_version "5"; transcript_id "ENSRNOT00000073148"; transcript_version "4"; gene_name "Gria1"; gene_source "ensembl"; gene_biotype "protein_coding"; transcript_name "Gria1-202"; transcript_source "ensembl"; transcript_biotype "protein_coding";
10	ensembl	exon	41885069	41885253	0	+	.	gene_id "ENSRNOG00000045816"; gene_version "5"; transcript_id "ENSRNOT00000081136"; transcript_version "3"; exon_number "4"; gene_name "Gria1"; gene_source "ensembl"; gene_biotype "protein_coding"; transcript_name "Gria1-203"; transcript_source "ensembl"; transcript_biotype "protein_coding"; exon_id "ENSRNOE00000534215"; exon_version "2";
10	ensembl	CDS	41885069	41885253	0	+	2	gene_id "ENSRNOG00000045816"; gene_version "5"; transcript_id "ENSRNOT00000081136"; transcript_version "3"; exon_number "4"; gene_name "Gria1"; gene_source "ensembl"; gene_biotype "protein_coding"; transcript_name "Gria1-203"; transcript_source "ensembl"; transcript_biotype "protein_coding"; protein_id "ENSRNOP00000074119"; protein_version "2";
10	ensembl	exon	41885069	41885253	0	+	.	gene_id "ENSRNOG00000045816"; gene_version "5"; transcript_id "ENSRNOT00000071615"; transcript_version "5"; exon_number "4"; gene_name "Gria1"; gene_source "ensembl"; gene_biotype "protein_coding"; transcript_name "Gria1-201"; transcript_source "ensembl"; transcript_biotype "protein_coding"; exon_id "ENSRNOE00000534215"; exon_version "2"; tag "Ensembl_canonical";
10	ensembl	CDS	41885069	41885253	0	+	2	gene_id "ENSRNOG00000045816"; gene_version "5"; transcript_id "ENSRNOT00000071615"; transcript_version "5"; exon_number "4"; gene_name "Gria1"; gene_source "ensembl"; gene_biotype "protein_coding"; transcript_name "Gria1-201"; transcript_source "ensembl"; transcript_biotype "protein_coding"; protein_id "ENSRNOP00000064722"; protein_version "4"; tag "Ensembl_canonical";
10	ensembl	exon	41885069	41885253	0	+	.	gene_id "ENSRNOG00000045816"; gene_version "5"; transcript_id "ENSRNOT00000144558"; transcript_version "1"; exon_number "4"; gene_name "Gria1"; gene_source "ensembl"; gene_biotype "protein_coding"; transcript_name "Gria1-204"; transcript_source "ensembl"; transcript_biotype "protein_coding"; exon_id "ENSRNOE00000534215"; exon_version "2";
10	ensembl	CDS	41885069	41885253	0	+	2	gene_id "ENSRNOG00000045816"; gene_version "5"; transcript_id "ENSRNOT00000144558"; transcript_version "1"; exon_number "4"; gene_name "Gria1"; gene_source "ensembl"; gene_biotype "protein_coding"; transcript_name "Gria1-204"; transcript_source "ensembl"; transcript_biotype "protein_coding"; protein_id "ENSRNOP00000101986"; protein_version "1";
10	ensembl	exon	41895727	41895865	0	+	.	gene_id "ENSRNOG00000045816"; gene_version "5"; transcript_id "ENSRNOT00000073148"; transcript_version "4"; exon_number "2"; gene_name "Gria1"; gene_source "ensembl"; gene_biotype "protein_coding"; transcript_name "Gria1-202"; transcript_source "ensembl"; transcript_biotype "protein_coding"; exon_id "ENSRNOE00000471207"; exon_version "2";
10	ensembl	CDS	41895727	41895865	0	+	0	gene_id "ENSRNOG00000045816"; gene_version "5"; transcript_id "ENSRNOT00000073148"; transcript_version "4"; exon_number "2"; gene_name "Gria1"; gene_source "ensembl"; gene_biotype "protein_coding"; transcript_name "Gria1-202"; transcript_source "ensembl"; transcript_biotype "protein_coding"; protein_id "ENSRNOP00000066072"; protein_version "3";
10	ensembl	exon	41895917	41895937	0	+	.	gene_id "ENSRNOG00000045816"; gene_version "5"; transcript_id "ENSRNOT00000073148"; transcript_version "4"; exon_number "3"; gene_name "Gria1"; gene_source "ensembl"; gene_biotype "protein_coding"; transcript_name "Gria1-202"; transcript_source "ensembl"; transcript_biotype "protein_coding"; exon_id "ENSRNOE00000626381"; exon_version "1";
10	ensembl	CDS	41895917	41895937	0	+	2	gene_id "ENSRNOG00000045816"; gene_version "5"; transcript_id "ENSRNOT00000073148"; transcript_version "4"; exon_number "3"; gene_name "Gria1"; gene_source "ensembl"; gene_biotype "protein_coding"; transcript_name "Gria1-202"; transcript_source "ensembl"; transcript_biotype "protein_coding"; protein_id "ENSRNOP00000066072"; protein_version "3";
10	ensembl	exon	41895968	41896044	0	+	.	gene_id "ENSRNOG00000045816"; gene_version "5"; transcript_id "ENSRNOT00000073148"; transcript_version "4"; exon_number "4"; gene_name "Gria1"; gene_source "ensembl"; gene_biotype "protein_coding"; transcript_name "Gria1-202"; transcript_source "ensembl"; transcript_biotype "protein_coding"; exon_id "ENSRNOE00000471756"; exon_version "2";
10	ensembl	CDS	41895968	41896044	0	+	2	gene_id "ENSRNOG00000045816"; gene_version "5"; transcript_id "ENSRNOT00000073148"; transcript_version "4"; exon_number "4"; gene_name "Gria1"; gene_source "ensembl"; gene_biotype "protein_coding"; transcript_name "Gria1-202"; transcript_source "ensembl"; transcript_biotype "protein_coding"; protein_id "ENSRNOP00000066072"; protein_version "3";
10	ensembl	exon	41895991	41896044	0	+	.	gene_id "ENSRNOG00000045816"; gene_version "5"; transcript_id "ENSRNOT00000081136"; transcript_version "3"; exon_number "5"; gene_name "Gria1"; gene_source "ensembl"; gene_biotype "protein_coding"; transcript_name "Gria1-203"; transcript_source "ensembl"; transcript_biotype "protein_coding"; exon_id "ENSRNOE00000544751"; exon_version "1";
10	ensembl	CDS	41895991	41896044	0	+	0	gene_id "ENSRNOG00000045816"; gene_version "5"; transcript_id "ENSRNOT00000081136"; transcript_version "3"; exon_number "5"; gene_name "Gria1"; gene_source "ensembl"; gene_biotype "protein_coding"; transcript_name "Gria1-203"; transcript_source "ensembl"; transcript_biotype "protein_coding"; protein_id "ENSRNOP00000074119"; protein_version "2";
10	ensembl	exon	41895991	41896044	0	+	.	gene_id "ENSRNOG00000045816"; gene_version "5"; transcript_id "ENSRNOT00000071615"; transcript_version "5"; exon_number "5"; gene_name "Gria1"; gene_source "ensembl"; gene_biotype "protein_coding"; transcript_name "Gria1-201"; transcript_source "ensembl"; transcript_biotype "protein_coding"; exon_id "ENSRNOE00000544751"; exon_version "1"; tag "Ensembl_canonical";
10	ensembl	CDS	41895991	41896044	0	+	0	gene_id "ENSRNOG00000045816"; gene_version "5"; transcript_id "ENSRNOT00000071615"; transcript_version "5"; exon_number "5"; gene_name "Gria1"; gene_source "ensembl"; gene_biotype "protein_coding"; transcript_name "Gria1-201"; transcript_source "ensembl"; transcript_biotype "protein_coding"; protein_id "ENSRNOP00000064722"; protein_version "4"; tag "Ensembl_canonical";
10	ensembl	exon	41895991	41896044	0	+	.	gene_id "ENSRNOG00000045816"; gene_version "5"; transcript_id "ENSRNOT00000144558"; transcript_version "1"; exon_number "5"; gene_name "Gria1"; gene_source "ensembl"; gene_biotype "protein_coding"; transcript_name "Gria1-204"; transcript_source "ensembl"; transcript_biotype "protein_coding"; exon_id "ENSRNOE00000544751"; exon_version "1";
10	ensembl	CDS	41895991	41896044	0	+	0	gene_id "ENSRNOG00000045816"; gene_version "5"; transcript_id "ENSRNOT00000144558"; transcript_version "1"; exon_number "5"; gene_name "Gria1"; gene_source "ensembl"; gene_biotype "protein_coding"; transcript_name "Gria1-204"; transcript_source "ensembl"; transcript_biotype "protein_coding"; protein_id "ENSRNOP00000101986"; protein_version "1";
10	ensembl	exon	41913968	41914129	0	+	.	gene_id "ENSRNOG00000045816"; gene_version "5"; transcript_id "ENSRNOT00000073148"; transcript_version "4"; exon_number "5"; gene_name "Gria1"; gene_source "ensembl"; gene_biotype "protein_coding"; transcript_name "Gria1-202"; transcript_source "ensembl"; transcript_biotype "protein_coding"; exon_id "ENSRNOE00000477979"; exon_version "1";
10	ensembl	CDS	41913968	41914129	0	+	0	gene_id "ENSRNOG00000045816"; gene_version "5"; transcript_id "ENSRNOT00000073148"; transcript_version "4"; exon_number "5"; gene_name "Gria1"; gene_source "ensembl"; gene_biotype "protein_coding"; transcript_name "Gria1-202"; transcript_source "ensembl"; transcript_biotype "protein_coding"; protein_id "ENSRNOP00000066072"; protein_version "3";
10	ensembl	exon	41913968	41914129	0	+	.	gene_id "ENSRNOG00000045816"; gene_version "5"; transcript_id "ENSRNOT00000081136"; transcript_version "3"; exon_number "6"; gene_name "Gria1"; gene_source "ensembl"; gene_biotype "protein_coding"; transcript_name "Gria1-203"; transcript_source "ensembl"; transcript_biotype "protein_coding"; exon_id "ENSRNOE00000477979"; exon_version "1";
10	ensembl	CDS	41913968	41914129	0	+	0	gene_id "ENSRNOG00000045816"; gene_version "5"; transcript_id "ENSRNOT00000081136"; transcript_version "3"; exon_number "6"; gene_name "Gria1"; gene_source "ensembl"; gene_biotype "protein_coding"; transcript_name "Gria1-203"; transcript_source "ensembl"; transcript_biotype "protein_coding"; protein_id "ENSRNOP00000074119"; protein_version "2";
10	ensembl	exon	41913968	41914129	0	+	.	gene_id "ENSRNOG00000045816"; gene_version "5"; transcript_id "ENSRNOT00000071615"; transcript_version "5"; exon_number "6"; gene_name "Gria1"; gene_source "ensembl"; gene_biotype "protein_coding"; transcript_name "Gria1-201"; transcript_source "ensembl"; transcript_biotype "protein_coding"; exon_id "ENSRNOE00000477979"; exon_version "1"; tag "Ensembl_canonical";
10	ensembl	CDS	41913968	41914129	0	+	0	gene_id "ENSRNOG00000045816"; gene_version "5"; transcript_id "ENSRNOT00000071615"; transcript_version "5"; exon_number "6"; gene_name "Gria1"; gene_source "ensembl"; gene_biotype "protein_coding"; transcript_name "Gria1-201"; transcript_source "ensembl"; transcript_biotype "protein_coding"; protein_id "ENSRNOP00000064722"; protein_version "4"; tag "Ensembl_canonical";
10	ensembl	exon	41913968	41914129	0	+	.	gene_id "ENSRNOG00000045816"; gene_version "5"; transcript_id "ENSRNOT00000144558"; transcript_version "1"; exon_number "6"; gene_name "Gria1"; gene_source "ensembl"; gene_biotype "protein_coding"; transcript_name "Gria1-204"; transcript_source "ensembl"; transcript_biotype "protein_coding"; exon_id "ENSRNOE00000477979"; exon_version "1";
10	ensembl	CDS	41913968	41914129	0	+	0	gene_id "ENSRNOG00000045816"; gene_version "5"; transcript_id "ENSRNOT00000144558"; transcript_version "1"; exon_number "6"; gene_name "Gria1"; gene_source "ensembl"; gene_biotype "protein_coding"; transcript_name "Gria1-204"; transcript_source "ensembl"; transcript_biotype "protein_coding"; protein_id "ENSRNOP00000101986"; protein_version "1";
10	ensembl	exon	41917100	41917267	0	+	.	gene_id "ENSRNOG00000045816"; gene_version "5"; transcript_id "ENSRNOT00000073148"; transcript_version "4"; exon_number "6"; gene_name "Gria1"; gene_source "ensembl"; gene_biotype "protein_coding"; transcript_name "Gria1-202"; transcript_source "ensembl"; transcript_biotype "protein_coding"; exon_id "ENSRNOE00000506401"; exon_version "1";
10	ensembl	CDS	41917100	41917267	0	+	0	gene_id "ENSRNOG00000045816"; gene_version "5"; transcript_id "ENSRNOT00000073148"; transcript_version "4"; exon_number "6"; gene_name "Gria1"; gene_source "ensembl"; gene_biotype "protein_coding"; transcript_name "Gria1-202"; transcript_source "ensembl"; transcript_biotype "protein_coding"; protein_id "ENSRNOP00000066072"; protein_version "3";
10	ensembl	exon	41917100	41917267	0	+	.	gene_id "ENSRNOG00000045816"; gene_version "5"; transcript_id "ENSRNOT00000081136"; transcript_version "3"; exon_number "7"; gene_name "Gria1"; gene_source "ensembl"; gene_biotype "protein_coding"; transcript_name "Gria1-203"; transcript_source "ensembl"; transcript_biotype "protein_coding"; exon_id "ENSRNOE00000506401"; exon_version "1";
10	ensembl	CDS	41917100	41917267	0	+	0	gene_id "ENSRNOG00000045816"; gene_version "5"; transcript_id "ENSRNOT00000081136"; transcript_version "3"; exon_number "7"; gene_name "Gria1"; gene_source "ensembl"; gene_biotype "protein_coding"; transcript_name "Gria1-203"; transcript_source "ensembl"; transcript_biotype "protein_coding"; protein_id "ENSRNOP00000074119"; protein_version "2";
10	ensembl	exon	41917100	41917267	0	+	.	gene_id "ENSRNOG00000045816"; gene_version "5"; transcript_id "ENSRNOT00000071615"; transcript_version "5"; exon_number "7"; gene_name "Gria1"; gene_source "ensembl"; gene_biotype "protein_coding"; transcript_name "Gria1-201"; transcript_source "ensembl"; transcript_biotype "protein_coding"; exon_id "ENSRNOE00000506401"; exon_version "1"; tag "Ensembl_canonical";
10	ensembl	CDS	41917100	41917267	0	+	0	gene_id "ENSRNOG00000045816"; gene_version "5"; transcript_id "ENSRNOT00000071615"; transcript_version "5"; exon_number "7"; gene_name "Gria1"; gene_source "ensembl"; gene_biotype "protein_coding"; transcript_name "Gria1-201"; transcript_source "ensembl"; transcript_biotype "protein_coding"; protein_id "ENSRNOP00000064722"; protein_version "4"; tag "Ensembl_canonical";
10	ensembl	exon	41917100	41917267	0	+	.	gene_id "ENSRNOG00000045816"; gene_version "5"; transcript_id "ENSRNOT00000144558"; transcript_version "1"; exon_number "7"; gene_name "Gria1"; gene_source "ensembl"; gene_biotype "protein_coding"; transcript_name "Gria1-204"; transcript_source "ensembl"; transcript_biotype "protein_coding"; exon_id "ENSRNOE00000506401"; exon_version "1";
10	ensembl	CDS	41917100	41917267	0	+	0	gene_id "ENSRNOG00000045816"; gene_version "5"; transcript_id "ENSRNOT00000144558"; transcript_version "1"; exon_number "7"; gene_name "Gria1"; gene_source "ensembl"; gene_biotype "protein_coding"; transcript_name "Gria1-204"; transcript_source "ensembl"; transcript_biotype "protein_coding"; protein_id "ENSRNOP00000101986"; protein_version "1";
10	ensembl	exon	41924975	41925079	0	+	.	gene_id "ENSRNOG00000045816"; gene_version "5"; transcript_id "ENSRNOT00000073148"; transcript_version "4"; exon_number "7"; gene_name "Gria1"; gene_source "ensembl"; gene_biotype "protein_coding"; transcript_name "Gria1-202"; transcript_source "ensembl"; transcript_biotype "protein_coding"; exon_id "ENSRNOE00000507821"; exon_version "1";
10	ensembl	CDS	41924975	41925079	0	+	0	gene_id "ENSRNOG00000045816"; gene_version "5"; transcript_id "ENSRNOT00000073148"; transcript_version "4"; exon_number "7"; gene_name "Gria1"; gene_source "ensembl"; gene_biotype "protein_coding"; transcript_name "Gria1-202"; transcript_source "ensembl"; transcript_biotype "protein_coding"; protein_id "ENSRNOP00000066072"; protein_version "3";
10	ensembl	exon	41924975	41925079	0	+	.	gene_id "ENSRNOG00000045816"; gene_version "5"; transcript_id "ENSRNOT00000081136"; transcript_version "3"; exon_number "8"; gene_name "Gria1"; gene_source "ensembl"; gene_biotype "protein_coding"; transcript_name "Gria1-203"; transcript_source "ensembl"; transcript_biotype "protein_coding"; exon_id "ENSRNOE00000507821"; exon_version "1";
10	ensembl	CDS	41924975	41925079	0	+	0	gene_id "ENSRNOG00000045816"; gene_version "5"; transcript_id "ENSRNOT00000081136"; transcript_version "3"; exon_number "8"; gene_name "Gria1"; gene_source "ensembl"; gene_biotype "protein_coding"; transcript_name "Gria1-203"; transcript_source "ensembl"; transcript_biotype "protein_coding"; protein_id "ENSRNOP00000074119"; protein_version "2";
10	ensembl	exon	41924975	41925079	0	+	.	gene_id "ENSRNOG00000045816"; gene_version "5"; transcript_id "ENSRNOT00000071615"; transcript_version "5"; exon_number "8"; gene_name "Gria1"; gene_source "ensembl"; gene_biotype "protein_coding"; transcript_name "Gria1-201"; transcript_source "ensembl"; transcript_biotype "protein_coding"; exon_id "ENSRNOE00000507821"; exon_version "1"; tag "Ensembl_canonical";
10	ensembl	CDS	41924975	41925079	0	+	0	gene_id "ENSRNOG00000045816"; gene_version "5"; transcript_id "ENSRNOT00000071615"; transcript_version "5"; exon_number "8"; gene_name "Gria1"; gene_source "ensembl"; gene_biotype "protein_coding"; transcript_name "Gria1-201"; transcript_source "ensembl"; transcript_biotype "protein_coding"; protein_id "ENSRNOP00000064722"; protein_version "4"; tag "Ensembl_canonical";
10	ensembl	exon	41924975	41925079	0	+	.	gene_id "ENSRNOG00000045816"; gene_version "5"; transcript_id "ENSRNOT00000144558"; transcript_version "1"; exon_number "8"; gene_name "Gria1"; gene_source "ensembl"; gene_biotype "protein_coding"; transcript_name "Gria1-204"; transcript_source "ensembl"; transcript_biotype "protein_coding"; exon_id "ENSRNOE00000507821"; exon_version "1";
10	ensembl	CDS	41924975	41925079	0	+	0	gene_id "ENSRNOG00000045816"; gene_version "5"; transcript_id "ENSRNOT00000144558"; transcript_version "1"; exon_number "8"; gene_name "Gria1"; gene_source "ensembl"; gene_biotype "protein_coding"; transcript_name "Gria1-204"; transcript_source "ensembl"; transcript_biotype "protein_coding"; protein_id "ENSRNOP00000101986"; protein_version "1";
10	ensembl	exon	41934027	41934137	0	+	.	gene_id "ENSRNOG00000045816"; gene_version "5"; transcript_id "ENSRNOT00000073148"; transcript_version "4"; exon_number "8"; gene_name "Gria1"; gene_source "ensembl"; gene_biotype "protein_coding"; transcript_name "Gria1-202"; transcript_source "ensembl"; transcript_biotype "protein_coding"; exon_id "ENSRNOE00000469486"; exon_version "1";
10	ensembl	CDS	41934027	41934137	0	+	0	gene_id "ENSRNOG00000045816"; gene_version "5"; transcript_id "ENSRNOT00000073148"; transcript_version "4"; exon_number "8"; gene_name "Gria1"; gene_source "ensembl"; gene_biotype "protein_coding"; transcript_name "Gria1-202"; transcript_source "ensembl"; transcript_biotype "protein_coding"; protein_id "ENSRNOP00000066072"; protein_version "3";
10	ensembl	exon	41934027	41934137	0	+	.	gene_id "ENSRNOG00000045816"; gene_version "5"; transcript_id "ENSRNOT00000081136"; transcript_version "3"; exon_number "9"; gene_name "Gria1"; gene_source "ensembl"; gene_biotype "protein_coding"; transcript_name "Gria1-203"; transcript_source "ensembl"; transcript_biotype "protein_coding"; exon_id "ENSRNOE00000469486"; exon_version "1";
10	ensembl	CDS	41934027	41934137	0	+	0	gene_id "ENSRNOG00000045816"; gene_version "5"; transcript_id "ENSRNOT00000081136"; transcript_version "3"; exon_number "9"; gene_name "Gria1"; gene_source "ensembl"; gene_biotype "protein_coding"; transcript_name "Gria1-203"; transcript_source "ensembl"; transcript_biotype "protein_coding"; protein_id "ENSRNOP00000074119"; protein_version "2";
10	ensembl	exon	41934027	41934137	0	+	.	gene_id "ENSRNOG00000045816"; gene_version "5"; transcript_id "ENSRNOT00000071615"; transcript_version "5"; exon_number "9"; gene_name "Gria1"; gene_source "ensembl"; gene_biotype "protein_coding"; transcript_name "Gria1-201"; transcript_source "ensembl"; transcript_biotype "protein_coding"; exon_id "ENSRNOE00000469486"; exon_version "1"; tag "Ensembl_canonical";
10	ensembl	CDS	41934027	41934137	0	+	0	gene_id "ENSRNOG00000045816"; gene_version "5"; transcript_id "ENSRNOT00000071615"; transcript_version "5"; exon_number "9"; gene_name "Gria1"; gene_source "ensembl"; gene_biotype "protein_coding"; transcript_name "Gria1-201"; transcript_source "ensembl"; transcript_biotype "protein_coding"; protein_id "ENSRNOP00000064722"; protein_version "4"; tag "Ensembl_canonical";
10	ensembl	exon	41934027	41934137	0	+	.	gene_id "ENSRNOG00000045816"; gene_version "5"; transcript_id "ENSRNOT00000144558"; transcript_version "1"; exon_number "9"; gene_name "Gria1"; gene_source "ensembl"; gene_biotype "protein_coding"; transcript_name "Gria1-204"; transcript_source "ensembl"; transcript_biotype "protein_coding"; exon_id "ENSRNOE00000469486"; exon_version "1";
10	ensembl	CDS	41934027	41934137	0	+	0	gene_id "ENSRNOG00000045816"; gene_version "5"; transcript_id "ENSRNOT00000144558"; transcript_version "1"; exon_number "9"; gene_name "Gria1"; gene_source "ensembl"; gene_biotype "protein_coding"; transcript_name "Gria1-204"; transcript_source "ensembl"; transcript_biotype "protein_coding"; protein_id "ENSRNOP00000101986"; protein_version "1";
10	ensembl	exon	41935039	41935245	0	+	.	gene_id "ENSRNOG00000045816"; gene_version "5"; transcript_id "ENSRNOT00000073148"; transcript_version "4"; exon_number "9"; gene_name "Gria1"; gene_source "ensembl"; gene_biotype "protein_coding"; transcript_name "Gria1-202"; transcript_source "ensembl"; transcript_biotype "protein_coding"; exon_id "ENSRNOE00000492876"; exon_version "1";
10	ensembl	CDS	41935039	41935245	0	+	0	gene_id "ENSRNOG00000045816"; gene_version "5"; transcript_id "ENSRNOT00000073148"; transcript_version "4"; exon_number "9"; gene_name "Gria1"; gene_source "ensembl"; gene_biotype "protein_coding"; transcript_name "Gria1-202"; transcript_source "ensembl"; transcript_biotype "protein_coding"; protein_id "ENSRNOP00000066072"; protein_version "3";
10	ensembl	exon	41935039	41935245	0	+	.	gene_id "ENSRNOG00000045816"; gene_version "5"; transcript_id "ENSRNOT00000081136"; transcript_version "3"; exon_number "10"; gene_name "Gria1"; gene_source "ensembl"; gene_biotype "protein_coding"; transcript_name "Gria1-203"; transcript_source "ensembl"; transcript_biotype "protein_coding"; exon_id "ENSRNOE00000492876"; exon_version "1";
10	ensembl	CDS	41935039	41935245	0	+	0	gene_id "ENSRNOG00000045816"; gene_version "5"; transcript_id "ENSRNOT00000081136"; transcript_version "3"; exon_number "10"; gene_name "Gria1"; gene_source "ensembl"; gene_biotype "protein_coding"; transcript_name "Gria1-203"; transcript_source "ensembl"; transcript_biotype "protein_coding"; protein_id "ENSRNOP00000074119"; protein_version "2";
10	ensembl	exon	41935039	41935245	0	+	.	gene_id "ENSRNOG00000045816"; gene_version "5"; transcript_id "ENSRNOT00000071615"; transcript_version "5"; exon_number "10"; gene_name "Gria1"; gene_source "ensembl"; gene_biotype "protein_coding"; transcript_name "Gria1-201"; transcript_source "ensembl"; transcript_biotype "protein_coding"; exon_id "ENSRNOE00000492876"; exon_version "1"; tag "Ensembl_canonical";
10	ensembl	CDS	41935039	41935245	0	+	0	gene_id "ENSRNOG00000045816"; gene_version "5"; transcript_id "ENSRNOT00000071615"; transcript_version "5"; exon_number "10"; gene_name "Gria1"; gene_source "ensembl"; gene_biotype "protein_coding"; transcript_name "Gria1-201"; transcript_source "ensembl"; transcript_biotype "protein_coding"; protein_id "ENSRNOP00000064722"; protein_version "4"; tag "Ensembl_canonical";
10	ensembl	exon	41935039	41935245	0	+	.	gene_id "ENSRNOG00000045816"; gene_version "5"; transcript_id "ENSRNOT00000144558"; transcript_version "1"; exon_number "10"; gene_name "Gria1"; gene_source "ensembl"; gene_biotype "protein_coding"; transcript_name "Gria1-204"; transcript_source "ensembl"; transcript_biotype "protein_coding"; exon_id "ENSRNOE00000492876"; exon_version "1";
10	ensembl	CDS	41935039	41935245	0	+	0	gene_id "ENSRNOG00000045816"; gene_version "5"; transcript_id "ENSRNOT00000144558"; transcript_version "1"; exon_number "10"; gene_name "Gria1"; gene_source "ensembl"; gene_biotype "protein_coding"; transcript_name "Gria1-204"; transcript_source "ensembl"; transcript_biotype "protein_coding"; protein_id "ENSRNOP00000101986"; protein_version "1";
10	ensembl	exon	41939573	41939943	0	+	.	gene_id "ENSRNOG00000045816"; gene_version "5"; transcript_id "ENSRNOT00000073148"; transcript_version "4"; exon_number "10"; gene_name "Gria1"; gene_source "ensembl"; gene_biotype "protein_coding"; transcript_name "Gria1-202"; transcript_source "ensembl"; transcript_biotype "protein_coding"; exon_id "ENSRNOE00000502998"; exon_version "1";
10	ensembl	CDS	41939573	41939943	0	+	0	gene_id "ENSRNOG00000045816"; gene_version "5"; transcript_id "ENSRNOT00000073148"; transcript_version "4"; exon_number "10"; gene_name "Gria1"; gene_source "ensembl"; gene_biotype "protein_coding"; transcript_name "Gria1-202"; transcript_source "ensembl"; transcript_biotype "protein_coding"; protein_id "ENSRNOP00000066072"; protein_version "3";
10	ensembl	exon	41939573	41939943	0	+	.	gene_id "ENSRNOG00000045816"; gene_version "5"; transcript_id "ENSRNOT00000081136"; transcript_version "3"; exon_number "11"; gene_name "Gria1"; gene_source "ensembl"; gene_biotype "protein_coding"; transcript_name "Gria1-203"; transcript_source "ensembl"; transcript_biotype "protein_coding"; exon_id "ENSRNOE00000502998"; exon_version "1";
10	ensembl	CDS	41939573	41939943	0	+	0	gene_id "ENSRNOG00000045816"; gene_version "5"; transcript_id "ENSRNOT00000081136"; transcript_version "3"; exon_number "11"; gene_name "Gria1"; gene_source "ensembl"; gene_biotype "protein_coding"; transcript_name "Gria1-203"; transcript_source "ensembl"; transcript_biotype "protein_coding"; protein_id "ENSRNOP00000074119"; protein_version "2";
10	ensembl	exon	41939573	41939943	0	+	.	gene_id "ENSRNOG00000045816"; gene_version "5"; transcript_id "ENSRNOT00000071615"; transcript_version "5"; exon_number "11"; gene_name "Gria1"; gene_source "ensembl"; gene_biotype "protein_coding"; transcript_name "Gria1-201"; transcript_source "ensembl"; transcript_biotype "protein_coding"; exon_id "ENSRNOE00000502998"; exon_version "1"; tag "Ensembl_canonical";
10	ensembl	CDS	41939573	41939943	0	+	0	gene_id "ENSRNOG00000045816"; gene_version "5"; transcript_id "ENSRNOT00000071615"; transcript_version "5"; exon_number "11"; gene_name "Gria1"; gene_source "ensembl"; gene_biotype "protein_coding"; transcript_name "Gria1-201"; transcript_source "ensembl"; transcript_biotype "protein_coding"; protein_id "ENSRNOP00000064722"; protein_version "4"; tag "Ensembl_canonical";
10	ensembl	exon	41939573	41939943	0	+	.	gene_id "ENSRNOG00000045816"; gene_version "5"; transcript_id "ENSRNOT00000144558"; transcript_version "1"; exon_number "11"; gene_name "Gria1"; gene_source "ensembl"; gene_biotype "protein_coding"; transcript_name "Gria1-204"; transcript_source "ensembl"; transcript_biotype "protein_coding"; exon_id "ENSRNOE00000502998"; exon_version "1";
10	ensembl	CDS	41939573	41939943	0	+	0	gene_id "ENSRNOG00000045816"; gene_version "5"; transcript_id "ENSRNOT00000144558"; transcript_version "1"; exon_number "11"; gene_name "Gria1"; gene_source "ensembl"; gene_biotype "protein_coding"; transcript_name "Gria1-204"; transcript_source "ensembl"; transcript_biotype "protein_coding"; protein_id "ENSRNOP00000101986"; protein_version "1";
10	ensembl	exon	41983100	41983298	0	+	.	gene_id "ENSRNOG00000045816"; gene_version "5"; transcript_id "ENSRNOT00000073148"; transcript_version "4"; exon_number "11"; gene_name "Gria1"; gene_source "ensembl"; gene_biotype "protein_coding"; transcript_name "Gria1-202"; transcript_source "ensembl"; transcript_biotype "protein_coding"; exon_id "ENSRNOE00000483059"; exon_version "1";
10	ensembl	CDS	41983100	41983298	0	+	1	gene_id "ENSRNOG00000045816"; gene_version "5"; transcript_id "ENSRNOT00000073148"; transcript_version "4"; exon_number "11"; gene_name "Gria1"; gene_source "ensembl"; gene_biotype "protein_coding"; transcript_name "Gria1-202"; transcript_source "ensembl"; transcript_biotype "protein_coding"; protein_id "ENSRNOP00000066072"; protein_version "3";
10	ensembl	exon	41983100	41983298	0	+	.	gene_id "ENSRNOG00000045816"; gene_version "5"; transcript_id "ENSRNOT00000081136"; transcript_version "3"; exon_number "12"; gene_name "Gria1"; gene_source "ensembl"; gene_biotype "protein_coding"; transcript_name "Gria1-203"; transcript_source "ensembl"; transcript_biotype "protein_coding"; exon_id "ENSRNOE00000483059"; exon_version "1";
10	ensembl	CDS	41983100	41983298	0	+	1	gene_id "ENSRNOG00000045816"; gene_version "5"; transcript_id "ENSRNOT00000081136"; transcript_version "3"; exon_number "12"; gene_name "Gria1"; gene_source "ensembl"; gene_biotype "protein_coding"; transcript_name "Gria1-203"; transcript_source "ensembl"; transcript_biotype "protein_coding"; protein_id "ENSRNOP00000074119"; protein_version "2";
10	ensembl	exon	41983100	41983298	0	+	.	gene_id "ENSRNOG00000045816"; gene_version "5"; transcript_id "ENSRNOT00000071615"; transcript_version "5"; exon_number "12"; gene_name "Gria1"; gene_source "ensembl"; gene_biotype "protein_coding"; transcript_name "Gria1-201"; transcript_source "ensembl"; transcript_biotype "protein_coding"; exon_id "ENSRNOE00000483059"; exon_version "1"; tag "Ensembl_canonical";
10	ensembl	CDS	41983100	41983298	0	+	1	gene_id "ENSRNOG00000045816"; gene_version "5"; transcript_id "ENSRNOT00000071615"; transcript_version "5"; exon_number "12"; gene_name "Gria1"; gene_source "ensembl"; gene_biotype "protein_coding"; transcript_name "Gria1-201"; transcript_source "ensembl"; transcript_biotype "protein_coding"; protein_id "ENSRNOP00000064722"; protein_version "4"; tag "Ensembl_canonical";
10	ensembl	exon	41983100	41983298	0	+	.	gene_id "ENSRNOG00000045816"; gene_version "5"; transcript_id "ENSRNOT00000144558"; transcript_version "1"; exon_number "12"; gene_name "Gria1"; gene_source "ensembl"; gene_biotype "protein_coding"; transcript_name "Gria1-204"; transcript_source "ensembl"; transcript_biotype "protein_coding"; exon_id "ENSRNOE00000483059"; exon_version "1";
10	ensembl	CDS	41983100	41983298	0	+	1	gene_id "ENSRNOG00000045816"; gene_version "5"; transcript_id "ENSRNOT00000144558"; transcript_version "1"; exon_number "12"; gene_name "Gria1"; gene_source "ensembl"; gene_biotype "protein_coding"; transcript_name "Gria1-204"; transcript_source "ensembl"; transcript_biotype "protein_coding"; protein_id "ENSRNOP00000101986"; protein_version "1";
10	ensembl	exon	41989698	41989945	0	+	.	gene_id "ENSRNOG00000045816"; gene_version "5"; transcript_id "ENSRNOT00000073148"; transcript_version "4"; exon_number "12"; gene_name "Gria1"; gene_source "ensembl"; gene_biotype "protein_coding"; transcript_name "Gria1-202"; transcript_source "ensembl"; transcript_biotype "protein_coding"; exon_id "ENSRNOE00000481840"; exon_version "1";
10	ensembl	CDS	41989698	41989945	0	+	0	gene_id "ENSRNOG00000045816"; gene_version "5"; transcript_id "ENSRNOT00000073148"; transcript_version "4"; exon_number "12"; gene_name "Gria1"; gene_source "ensembl"; gene_biotype "protein_coding"; transcript_name "Gria1-202"; transcript_source "ensembl"; transcript_biotype "protein_coding"; protein_id "ENSRNOP00000066072"; protein_version "3";
10	ensembl	exon	41989698	41989945	0	+	.	gene_id "ENSRNOG00000045816"; gene_version "5"; transcript_id "ENSRNOT00000081136"; transcript_version "3"; exon_number "13"; gene_name "Gria1"; gene_source "ensembl"; gene_biotype "protein_coding"; transcript_name "Gria1-203"; transcript_source "ensembl"; transcript_biotype "protein_coding"; exon_id "ENSRNOE00000481840"; exon_version "1";
10	ensembl	CDS	41989698	41989945	0	+	0	gene_id "ENSRNOG00000045816"; gene_version "5"; transcript_id "ENSRNOT00000081136"; transcript_version "3"; exon_number "13"; gene_name "Gria1"; gene_source "ensembl"; gene_biotype "protein_coding"; transcript_name "Gria1-203"; transcript_source "ensembl"; transcript_biotype "protein_coding"; protein_id "ENSRNOP00000074119"; protein_version "2";
10	ensembl	exon	41989698	41989945	0	+	.	gene_id "ENSRNOG00000045816"; gene_version "5"; transcript_id "ENSRNOT00000071615"; transcript_version "5"; exon_number "13"; gene_name "Gria1"; gene_source "ensembl"; gene_biotype "protein_coding"; transcript_name "Gria1-201"; transcript_source "ensembl"; transcript_biotype "protein_coding"; exon_id "ENSRNOE00000481840"; exon_version "1"; tag "Ensembl_canonical";
10	ensembl	CDS	41989698	41989945	0	+	0	gene_id "ENSRNOG00000045816"; gene_version "5"; transcript_id "ENSRNOT00000071615"; transcript_version "5"; exon_number "13"; gene_name "Gria1"; gene_source "ensembl"; gene_biotype "protein_coding"; transcript_name "Gria1-201"; transcript_source "ensembl"; transcript_biotype "protein_coding"; protein_id "ENSRNOP00000064722"; protein_version "4"; tag "Ensembl_canonical";
10	ensembl	exon	41989698	41989945	0	+	.	gene_id "ENSRNOG00000045816"; gene_version "5"; transcript_id "ENSRNOT00000144558"; transcript_version "1"; exon_number "13"; gene_name "Gria1"; gene_source "ensembl"; gene_biotype "protein_coding"; transcript_name "Gria1-204"; transcript_source "ensembl"; transcript_biotype "protein_coding"; exon_id "ENSRNOE00000481840"; exon_version "1";
10	ensembl	CDS	41989698	41989945	0	+	0	gene_id "ENSRNOG00000045816"; gene_version "5"; transcript_id "ENSRNOT00000144558"; transcript_version "1"; exon_number "13"; gene_name "Gria1"; gene_source "ensembl"; gene_biotype "protein_coding"; transcript_name "Gria1-204"; transcript_source "ensembl"; transcript_biotype "protein_coding"; protein_id "ENSRNOP00000101986"; protein_version "1";
10	ensembl	exon	42009747	42009861	0	+	.	gene_id "ENSRNOG00000045816"; gene_version "5"; transcript_id "ENSRNOT00000071615"; transcript_version "5"; exon_number "14"; gene_name "Gria1"; gene_source "ensembl"; gene_biotype "protein_coding"; transcript_name "Gria1-201"; transcript_source "ensembl"; transcript_biotype "protein_coding"; exon_id "ENSRNOE00000504536"; exon_version "1"; tag "Ensembl_canonical";
10	ensembl	CDS	42009747	42009861	0	+	1	gene_id "ENSRNOG00000045816"; gene_version "5"; transcript_id "ENSRNOT00000071615"; transcript_version "5"; exon_number "14"; gene_name "Gria1"; gene_source "ensembl"; gene_biotype "protein_coding"; transcript_name "Gria1-201"; transcript_source "ensembl"; transcript_biotype "protein_coding"; protein_id "ENSRNOP00000064722"; protein_version "4"; tag "Ensembl_canonical";
10	ensembl	exon	42009747	42009861	0	+	.	gene_id "ENSRNOG00000045816"; gene_version "5"; transcript_id "ENSRNOT00000144558"; transcript_version "1"; exon_number "14"; gene_name "Gria1"; gene_source "ensembl"; gene_biotype "protein_coding"; transcript_name "Gria1-204"; transcript_source "ensembl"; transcript_biotype "protein_coding"; exon_id "ENSRNOE00000504536"; exon_version "1";
10	ensembl	CDS	42009747	42009861	0	+	1	gene_id "ENSRNOG00000045816"; gene_version "5"; transcript_id "ENSRNOT00000144558"; transcript_version "1"; exon_number "14"; gene_name "Gria1"; gene_source "ensembl"; gene_biotype "protein_coding"; transcript_name "Gria1-204"; transcript_source "ensembl"; transcript_biotype "protein_coding"; protein_id "ENSRNOP00000101986"; protein_version "1";
10	ensembl	exon	42010586	42010700	0	+	.	gene_id "ENSRNOG00000045816"; gene_version "5"; transcript_id "ENSRNOT00000073148"; transcript_version "4"; exon_number "13"; gene_name "Gria1"; gene_source "ensembl"; gene_biotype "protein_coding"; transcript_name "Gria1-202"; transcript_source "ensembl"; transcript_biotype "protein_coding"; exon_id "ENSRNOE00000469648"; exon_version "1";
10	ensembl	CDS	42010586	42010700	0	+	1	gene_id "ENSRNOG00000045816"; gene_version "5"; transcript_id "ENSRNOT00000073148"; transcript_version "4"; exon_number "13"; gene_name "Gria1"; gene_source "ensembl"; gene_biotype "protein_coding"; transcript_name "Gria1-202"; transcript_source "ensembl"; transcript_biotype "protein_coding"; protein_id "ENSRNOP00000066072"; protein_version "3";
10	ensembl	exon	42010586	42010700	0	+	.	gene_id "ENSRNOG00000045816"; gene_version "5"; transcript_id "ENSRNOT00000081136"; transcript_version "3"; exon_number "14"; gene_name "Gria1"; gene_source "ensembl"; gene_biotype "protein_coding"; transcript_name "Gria1-203"; transcript_source "ensembl"; transcript_biotype "protein_coding"; exon_id "ENSRNOE00000469648"; exon_version "1";
10	ensembl	CDS	42010586	42010700	0	+	1	gene_id "ENSRNOG00000045816"; gene_version "5"; transcript_id "ENSRNOT00000081136"; transcript_version "3"; exon_number "14"; gene_name "Gria1"; gene_source "ensembl"; gene_biotype "protein_coding"; transcript_name "Gria1-203"; transcript_source "ensembl"; transcript_biotype "protein_coding"; protein_id "ENSRNOP00000074119"; protein_version "2";
10	ensembl	exon	42017486	42017620	0	+	.	gene_id "ENSRNOG00000045816"; gene_version "5"; transcript_id "ENSRNOT00000073148"; transcript_version "4"; exon_number "14"; gene_name "Gria1"; gene_source "ensembl"; gene_biotype "protein_coding"; transcript_name "Gria1-202"; transcript_source "ensembl"; transcript_biotype "protein_coding"; exon_id "ENSRNOE00000503408"; exon_version "1";
10	ensembl	CDS	42017486	42017620	0	+	0	gene_id "ENSRNOG00000045816"; gene_version "5"; transcript_id "ENSRNOT00000073148"; transcript_version "4"; exon_number "14"; gene_name "Gria1"; gene_source "ensembl"; gene_biotype "protein_coding"; transcript_name "Gria1-202"; transcript_source "ensembl"; transcript_biotype "protein_coding"; protein_id "ENSRNOP00000066072"; protein_version "3";
10	ensembl	exon	42017486	42017620	0	+	.	gene_id "ENSRNOG00000045816"; gene_version "5"; transcript_id "ENSRNOT00000081136"; transcript_version "3"; exon_number "15"; gene_name "Gria1"; gene_source "ensembl"; gene_biotype "protein_coding"; transcript_name "Gria1-203"; transcript_source "ensembl"; transcript_biotype "protein_coding"; exon_id "ENSRNOE00000503408"; exon_version "1";
10	ensembl	CDS	42017486	42017620	0	+	0	gene_id "ENSRNOG00000045816"; gene_version "5"; transcript_id "ENSRNOT00000081136"; transcript_version "3"; exon_number "15"; gene_name "Gria1"; gene_source "ensembl"; gene_biotype "protein_coding"; transcript_name "Gria1-203"; transcript_source "ensembl"; transcript_biotype "protein_coding"; protein_id "ENSRNOP00000074119"; protein_version "2";
10	ensembl	exon	42017486	42017620	0	+	.	gene_id "ENSRNOG00000045816"; gene_version "5"; transcript_id "ENSRNOT00000071615"; transcript_version "5"; exon_number "15"; gene_name "Gria1"; gene_source "ensembl"; gene_biotype "protein_coding"; transcript_name "Gria1-201"; transcript_source "ensembl"; transcript_biotype "protein_coding"; exon_id "ENSRNOE00000503408"; exon_version "1"; tag "Ensembl_canonical";
10	ensembl	CDS	42017486	42017620	0	+	0	gene_id "ENSRNOG00000045816"; gene_version "5"; transcript_id "ENSRNOT00000071615"; transcript_version "5"; exon_number "15"; gene_name "Gria1"; gene_source "ensembl"; gene_biotype "protein_coding"; transcript_name "Gria1-201"; transcript_source "ensembl"; transcript_biotype "protein_coding"; protein_id "ENSRNOP00000064722"; protein_version "4"; tag "Ensembl_canonical";
10	ensembl	exon	42017486	42017620	0	+	.	gene_id "ENSRNOG00000045816"; gene_version "5"; transcript_id "ENSRNOT00000144558"; transcript_version "1"; exon_number "15"; gene_name "Gria1"; gene_source "ensembl"; gene_biotype "protein_coding"; transcript_name "Gria1-204"; transcript_source "ensembl"; transcript_biotype "protein_coding"; exon_id "ENSRNOE00000503408"; exon_version "1";
10	ensembl	CDS	42017486	42017620	0	+	0	gene_id "ENSRNOG00000045816"; gene_version "5"; transcript_id "ENSRNOT00000144558"; transcript_version "1"; exon_number "15"; gene_name "Gria1"; gene_source "ensembl"; gene_biotype "protein_coding"; transcript_name "Gria1-204"; transcript_source "ensembl"; transcript_biotype "protein_coding"; protein_id "ENSRNOP00000101986"; protein_version "1";
10	ensembl	exon	42022322	42022402	0	+	.	gene_id "ENSRNOG00000045816"; gene_version "5"; transcript_id "ENSRNOT00000071615"; transcript_version "5"; exon_number "16"; gene_name "Gria1"; gene_source "ensembl"; gene_biotype "protein_coding"; transcript_name "Gria1-201"; transcript_source "ensembl"; transcript_biotype "protein_coding"; exon_id "ENSRNOE00000732274"; exon_version "1"; tag "Ensembl_canonical";
10	ensembl	CDS	42022322	42022402	0	+	0	gene_id "ENSRNOG00000045816"; gene_version "5"; transcript_id "ENSRNOT00000071615"; transcript_version "5"; exon_number "16"; gene_name "Gria1"; gene_source "ensembl"; gene_biotype "protein_coding"; transcript_name "Gria1-201"; transcript_source "ensembl"; transcript_biotype "protein_coding"; protein_id "ENSRNOP00000064722"; protein_version "4"; tag "Ensembl_canonical";
10	ensembl	CDS	42027504	42027704	0	+	0	gene_id "ENSRNOG00000045816"; gene_version "5"; transcript_id "ENSRNOT00000073148"; transcript_version "4"; exon_number "15"; gene_name "Gria1"; gene_source "ensembl"; gene_biotype "protein_coding"; transcript_name "Gria1-202"; transcript_source "ensembl"; transcript_biotype "protein_coding"; protein_id "ENSRNOP00000066072"; protein_version "3";
10	ensembl	CDS	42027504	42027704	0	+	0	gene_id "ENSRNOG00000045816"; gene_version "5"; transcript_id "ENSRNOT00000081136"; transcript_version "3"; exon_number "16"; gene_name "Gria1"; gene_source "ensembl"; gene_biotype "protein_coding"; transcript_name "Gria1-203"; transcript_source "ensembl"; transcript_biotype "protein_coding"; protein_id "ENSRNOP00000074119"; protein_version "2";
10	ensembl	CDS	42027504	42027704	0	+	0	gene_id "ENSRNOG00000045816"; gene_version "5"; transcript_id "ENSRNOT00000071615"; transcript_version "5"; exon_number "17"; gene_name "Gria1"; gene_source "ensembl"; gene_biotype "protein_coding"; transcript_name "Gria1-201"; transcript_source "ensembl"; transcript_biotype "protein_coding"; protein_id "ENSRNOP00000064722"; protein_version "4"; tag "Ensembl_canonical";
10	ensembl	CDS	42027504	42027704	0	+	0	gene_id "ENSRNOG00000045816"; gene_version "5"; transcript_id "ENSRNOT00000144558"; transcript_version "1"; exon_number "16"; gene_name "Gria1"; gene_source "ensembl"; gene_biotype "protein_coding"; transcript_name "Gria1-204"; transcript_source "ensembl"; transcript_biotype "protein_coding"; protein_id "ENSRNOP00000101986"; protein_version "1";
10	ensembl	exon	42027504	42028043	0	+	.	gene_id "ENSRNOG00000045816"; gene_version "5"; transcript_id "ENSRNOT00000073148"; transcript_version "4"; exon_number "15"; gene_name "Gria1"; gene_source "ensembl"; gene_biotype "protein_coding"; transcript_name "Gria1-202"; transcript_source "ensembl"; transcript_biotype "protein_coding"; exon_id "ENSRNOE00000463061"; exon_version "2";
10	ensembl	exon	42027504	42028043	0	+	.	gene_id "ENSRNOG00000045816"; gene_version "5"; transcript_id "ENSRNOT00000081136"; transcript_version "3"; exon_number "16"; gene_name "Gria1"; gene_source "ensembl"; gene_biotype "protein_coding"; transcript_name "Gria1-203"; transcript_source "ensembl"; transcript_biotype "protein_coding"; exon_id "ENSRNOE00000463061"; exon_version "2";
10	ensembl	exon	42027504	42028708	0	+	.	gene_id "ENSRNOG00000045816"; gene_version "5"; transcript_id "ENSRNOT00000071615"; transcript_version "5"; exon_number "17"; gene_name "Gria1"; gene_source "ensembl"; gene_biotype "protein_coding"; transcript_name "Gria1-201"; transcript_source "ensembl"; transcript_biotype "protein_coding"; exon_id "ENSRNOE00000710132"; exon_version "1"; tag "Ensembl_canonical";
10	ensembl	exon	42027504	42030309	0	+	.	gene_id "ENSRNOG00000045816"; gene_version "5"; transcript_id "ENSRNOT00000144558"; transcript_version "1"; exon_number "16"; gene_name "Gria1"; gene_source "ensembl"; gene_biotype "protein_coding"; transcript_name "Gria1-204"; transcript_source "ensembl"; transcript_biotype "protein_coding"; exon_id "ENSRNOE00000744286"; exon_version "1";
10	ensembl	stop_codon	42027705	42027707	0	+	0	gene_id "ENSRNOG00000045816"; gene_version "5"; transcript_id "ENSRNOT00000073148"; transcript_version "4"; exon_number "15"; gene_name "Gria1"; gene_source "ensembl"; gene_biotype "protein_coding"; transcript_name "Gria1-202"; transcript_source "ensembl"; transcript_biotype "protein_coding";
10	ensembl	stop_codon	42027705	42027707	0	+	0	gene_id "ENSRNOG00000045816"; gene_version "5"; transcript_id "ENSRNOT00000081136"; transcript_version "3"; exon_number "16"; gene_name "Gria1"; gene_source "ensembl"; gene_biotype "protein_coding"; transcript_name "Gria1-203"; transcript_source "ensembl"; transcript_biotype "protein_coding";
10	ensembl	stop_codon	42027705	42027707	0	+	0	gene_id "ENSRNOG00000045816"; gene_version "5"; transcript_id "ENSRNOT00000071615"; transcript_version "5"; exon_number "17"; gene_name "Gria1"; gene_source "ensembl"; gene_biotype "protein_coding"; transcript_name "Gria1-201"; transcript_source "ensembl"; transcript_biotype "protein_coding"; tag "Ensembl_canonical";
10	ensembl	stop_codon	42027705	42027707	0	+	0	gene_id "ENSRNOG00000045816"; gene_version "5"; transcript_id "ENSRNOT00000144558"; transcript_version "1"; exon_number "16"; gene_name "Gria1"; gene_source "ensembl"; gene_biotype "protein_coding"; transcript_name "Gria1-204"; transcript_source "ensembl"; transcript_biotype "protein_coding";
10	ensembl	three_prime_utr	42027708	42028043	0	+	.	gene_id "ENSRNOG00000045816"; gene_version "5"; transcript_id "ENSRNOT00000073148"; transcript_version "4"; gene_name "Gria1"; gene_source "ensembl"; gene_biotype "protein_coding"; transcript_name "Gria1-202"; transcript_source "ensembl"; transcript_biotype "protein_coding";
10	ensembl	three_prime_utr	42027708	42028043	0	+	.	gene_id "ENSRNOG00000045816"; gene_version "5"; transcript_id "ENSRNOT00000081136"; transcript_version "3"; gene_name "Gria1"; gene_source "ensembl"; gene_biotype "protein_coding"; transcript_name "Gria1-203"; transcript_source "ensembl"; transcript_biotype "protein_coding";
10	ensembl	three_prime_utr	42027708	42028708	0	+	.	gene_id "ENSRNOG00000045816"; gene_version "5"; transcript_id "ENSRNOT00000071615"; transcript_version "5"; gene_name "Gria1"; gene_source "ensembl"; gene_biotype "protein_coding"; transcript_name "Gria1-201"; transcript_source "ensembl"; transcript_biotype "protein_coding"; tag "Ensembl_canonical";
10	ensembl	three_prime_utr	42027708	42030309	0	+	.	gene_id "ENSRNOG00000045816"; gene_version "5"; transcript_id "ENSRNOT00000144558"; transcript_version "1"; gene_name "Gria1"; gene_source "ensembl"; gene_biotype "protein_coding"; transcript_name "Gria1-204"; transcript_source "ensembl"; transcript_biotype "protein_coding";
10	ensembl	exon	42153351	42153602	0	+	.	gene_id "ENSRNOG00000088681"; gene_version "1"; transcript_id "ENSRNOT00000167264"; transcript_version "1"; exon_number "1"; gene_source "ensembl"; gene_biotype "lncRNA"; transcript_source "ensembl"; transcript_biotype "lncRNA"; exon_id "ENSRNOE00000708251"; exon_version "1";
10	ensembl	transcript	42153351	42160966	0	+	.	gene_id "ENSRNOG00000088681"; gene_version "1"; transcript_id "ENSRNOT00000167264"; transcript_version "1"; gene_source "ensembl"; gene_biotype "lncRNA"; transcript_source "ensembl"; transcript_biotype "lncRNA";
10	ensembl	gene	42153351	42160983	0	+	.	gene_id "ENSRNOG00000088681"; gene_version "1"; gene_source "ensembl"; gene_biotype "lncRNA";
10	ensembl	exon	42153421	42153602	0	+	.	gene_id "ENSRNOG00000088681"; gene_version "1"; transcript_id "ENSRNOT00000143259"; transcript_version "1"; exon_number "1"; gene_source "ensembl"; gene_biotype "lncRNA"; transcript_source "ensembl"; transcript_biotype "lncRNA"; exon_id "ENSRNOE00000815125"; exon_version "1";
10	ensembl	transcript	42153421	42160983	0	+	.	gene_id "ENSRNOG00000088681"; gene_version "1"; transcript_id "ENSRNOT00000143259"; transcript_version "1"; gene_source "ensembl"; gene_biotype "lncRNA"; transcript_source "ensembl"; transcript_biotype "lncRNA";
10	ensembl	exon	42153425	42153602	0	+	.	gene_id "ENSRNOG00000088681"; gene_version "1"; transcript_id "ENSRNOT00000139620"; transcript_version "1"; exon_number "1"; gene_source "ensembl"; gene_biotype "lncRNA"; transcript_source "ensembl"; transcript_biotype "lncRNA"; exon_id "ENSRNOE00000710560"; exon_version "1"; tag "Ensembl_canonical";
10	ensembl	exon	42153425	42153602	0	+	.	gene_id "ENSRNOG00000088681"; gene_version "1"; transcript_id "ENSRNOT00000155112"; transcript_version "1"; exon_number "1"; gene_source "ensembl"; gene_biotype "lncRNA"; transcript_source "ensembl"; transcript_biotype "lncRNA"; exon_id "ENSRNOE00000710560"; exon_version "1";
10	ensembl	transcript	42153425	42160819	0	+	.	gene_id "ENSRNOG00000088681"; gene_version "1"; transcript_id "ENSRNOT00000139620"; transcript_version "1"; gene_source "ensembl"; gene_biotype "lncRNA"; transcript_source "ensembl"; transcript_biotype "lncRNA"; tag "Ensembl_canonical";
10	ensembl	transcript	42153425	42160819	0	+	.	gene_id "ENSRNOG00000088681"; gene_version "1"; transcript_id "ENSRNOT00000155112"; transcript_version "1"; gene_source "ensembl"; gene_biotype "lncRNA"; transcript_source "ensembl"; transcript_biotype "lncRNA";
10	ensembl	exon	42155978	42156593	0	+	.	gene_id "ENSRNOG00000088681"; gene_version "1"; transcript_id "ENSRNOT00000139620"; transcript_version "1"; exon_number "2"; gene_source "ensembl"; gene_biotype "lncRNA"; transcript_source "ensembl"; transcript_biotype "lncRNA"; exon_id "ENSRNOE00000817380"; exon_version "1"; tag "Ensembl_canonical";
10	ensembl	exon	42156511	42156593	0	+	.	gene_id "ENSRNOG00000088681"; gene_version "1"; transcript_id "ENSRNOT00000155979"; transcript_version "1"; exon_number "1"; gene_source "ensembl"; gene_biotype "lncRNA"; transcript_source "ensembl"; transcript_biotype "lncRNA"; exon_id "ENSRNOE00000818360"; exon_version "1";
10	ensembl	transcript	42156511	42160966	0	+	.	gene_id "ENSRNOG00000088681"; gene_version "1"; transcript_id "ENSRNOT00000155979"; transcript_version "1"; gene_source "ensembl"; gene_biotype "lncRNA"; transcript_source "ensembl"; transcript_biotype "lncRNA";
10	ensembl	exon	42157082	42157151	0	+	.	gene_id "ENSRNOG00000088681"; gene_version "1"; transcript_id "ENSRNOT00000139620"; transcript_version "1"; exon_number "3"; gene_source "ensembl"; gene_biotype "lncRNA"; transcript_source "ensembl"; transcript_biotype "lncRNA"; exon_id "ENSRNOE00000784001"; exon_version "1"; tag "Ensembl_canonical";
10	ensembl	exon	42157082	42157151	0	+	.	gene_id "ENSRNOG00000088681"; gene_version "1"; transcript_id "ENSRNOT00000155112"; transcript_version "1"; exon_number "2"; gene_source "ensembl"; gene_biotype "lncRNA"; transcript_source "ensembl"; transcript_biotype "lncRNA"; exon_id "ENSRNOE00000784001"; exon_version "1";
10	ensembl	exon	42160562	42160819	0	+	.	gene_id "ENSRNOG00000088681"; gene_version "1"; transcript_id "ENSRNOT00000143259"; transcript_version "1"; exon_number "2"; gene_source "ensembl"; gene_biotype "lncRNA"; transcript_source "ensembl"; transcript_biotype "lncRNA"; exon_id "ENSRNOE00000686230"; exon_version "1";
10	ensembl	exon	42160562	42160819	0	+	.	gene_id "ENSRNOG00000088681"; gene_version "1"; transcript_id "ENSRNOT00000139620"; transcript_version "1"; exon_number "4"; gene_source "ensembl"; gene_biotype "lncRNA"; transcript_source "ensembl"; transcript_biotype "lncRNA"; exon_id "ENSRNOE00000686230"; exon_version "1"; tag "Ensembl_canonical";
10	ensembl	exon	42160562	42160819	0	+	.	gene_id "ENSRNOG00000088681"; gene_version "1"; transcript_id "ENSRNOT00000155112"; transcript_version "1"; exon_number "3"; gene_source "ensembl"; gene_biotype "lncRNA"; transcript_source "ensembl"; transcript_biotype "lncRNA"; exon_id "ENSRNOE00000686230"; exon_version "1";
10	ensembl	exon	42160562	42160966	0	+	.	gene_id "ENSRNOG00000088681"; gene_version "1"; transcript_id "ENSRNOT00000167264"; transcript_version "1"; exon_number "2"; gene_source "ensembl"; gene_biotype "lncRNA"; transcript_source "ensembl"; transcript_biotype "lncRNA"; exon_id "ENSRNOE00000719932"; exon_version "1";
10	ensembl	exon	42160562	42160966	0	+	.	gene_id "ENSRNOG00000088681"; gene_version "1"; transcript_id "ENSRNOT00000155979"; transcript_version "1"; exon_number "2"; gene_source "ensembl"; gene_biotype "lncRNA"; transcript_source "ensembl"; transcript_biotype "lncRNA"; exon_id "ENSRNOE00000719932"; exon_version "1";
10	ensembl	exon	42160940	42160983	0	+	.	gene_id "ENSRNOG00000088681"; gene_version "1"; transcript_id "ENSRNOT00000143259"; transcript_version "1"; exon_number "3"; gene_source "ensembl"; gene_biotype "lncRNA"; transcript_source "ensembl"; transcript_biotype "lncRNA"; exon_id "ENSRNOE00000724333"; exon_version "1";
10	ensembl	exon	42197275	42197323	0	+	.	gene_id "ENSRNOG00000002443"; gene_version "5"; transcript_id "ENSRNOT00000003361"; transcript_version "5"; exon_number "1"; gene_name "Mfap3"; gene_source "ensembl"; gene_biotype "protein_coding"; transcript_name "Mfap3-201"; transcript_source "ensembl"; transcript_biotype "protein_coding"; exon_id "ENSRNOE00000277461"; exon_version "2"; tag "Ensembl_canonical";
10	ensembl	five_prime_utr	42197275	42197323	0	+	.	gene_id "ENSRNOG00000002443"; gene_version "5"; transcript_id "ENSRNOT00000003361"; transcript_version "5"; gene_name "Mfap3"; gene_source "ensembl"; gene_biotype "protein_coding"; transcript_name "Mfap3-201"; transcript_source "ensembl"; transcript_biotype "protein_coding"; tag "Ensembl_canonical";
10	ensembl	gene	42197275	42210988	0	+	.	gene_id "ENSRNOG00000002443"; gene_version "5"; gene_name "Mfap3"; gene_source "ensembl"; gene_biotype "protein_coding";
10	ensembl	transcript	42197275	42210988	0	+	.	gene_id "ENSRNOG00000002443"; gene_version "5"; transcript_id "ENSRNOT00000003361"; transcript_version "5"; gene_name "Mfap3"; gene_source "ensembl"; gene_biotype "protein_coding"; transcript_name "Mfap3-201"; transcript_source "ensembl"; transcript_biotype "protein_coding"; tag "Ensembl_canonical";
10	sraer114_es	exon	42197409	42197522	41.9496730111223	+	.	gene_id "ENSRNOG00000002443"; transcript_id "ENSRNOG00000002443_tx_2"; exon_id "10_42197409_42197522_+"; exonnum "1"; txlen "3194";
10	ensembl	five_prime_utr	42206494	42206654	0	+	.	gene_id "ENSRNOG00000002443"; gene_version "5"; transcript_id "ENSRNOT00000003361"; transcript_version "5"; gene_name "Mfap3"; gene_source "ensembl"; gene_biotype "protein_coding"; transcript_name "Mfap3-201"; transcript_source "ensembl"; transcript_biotype "protein_coding"; tag "Ensembl_canonical";
10	ensembl	exon	42206494	42206928	0	+	.	gene_id "ENSRNOG00000002443"; gene_version "5"; transcript_id "ENSRNOT00000003361"; transcript_version "5"; exon_number "2"; gene_name "Mfap3"; gene_source "ensembl"; gene_biotype "protein_coding"; transcript_name "Mfap3-201"; transcript_source "ensembl"; transcript_biotype "protein_coding"; exon_id "ENSRNOE00000023527"; exon_version "3"; tag "Ensembl_canonical";
10	ENSEMBL114_rn	exon	42206494	42206928	41.9496730111223	+	.	gene_id "ENSRNOG00000002443"; transcript_id "ENSRNOG00000002443_tx_2"; exon_id "10_42206494_42206928_+"; exonnum "2"; txlen "3194";
10	ensembl	start_codon	42206655	42206657	0	+	0	gene_id "ENSRNOG00000002443"; gene_version "5"; transcript_id "ENSRNOT00000003361"; transcript_version "5"; exon_number "2"; gene_name "Mfap3"; gene_source "ensembl"; gene_biotype "protein_coding"; transcript_name "Mfap3-201"; transcript_source "ensembl"; transcript_biotype "protein_coding"; tag "Ensembl_canonical";
10	ensembl	CDS	42206655	42206928	0	+	0	gene_id "ENSRNOG00000002443"; gene_version "5"; transcript_id "ENSRNOT00000003361"; transcript_version "5"; exon_number "2"; gene_name "Mfap3"; gene_source "ensembl"; gene_biotype "protein_coding"; transcript_name "Mfap3-201"; transcript_source "ensembl"; transcript_biotype "protein_coding"; protein_id "ENSRNOP00000003361"; protein_version "3"; tag "Ensembl_canonical";
10	ensembl	CDS	42208344	42209110	0	+	2	gene_id "ENSRNOG00000002443"; gene_version "5"; transcript_id "ENSRNOT00000003361"; transcript_version "5"; exon_number "3"; gene_name "Mfap3"; gene_source "ensembl"; gene_biotype "protein_coding"; transcript_name "Mfap3-201"; transcript_source "ensembl"; transcript_biotype "protein_coding"; protein_id "ENSRNOP00000003361"; protein_version "3"; tag "Ensembl_canonical";
10	ensembl	exon	42208344	42210988	0	+	.	gene_id "ENSRNOG00000002443"; gene_version "5"; transcript_id "ENSRNOT00000003361"; transcript_version "5"; exon_number "3"; gene_name "Mfap3"; gene_source "ensembl"; gene_biotype "protein_coding"; transcript_name "Mfap3-201"; transcript_source "ensembl"; transcript_biotype "protein_coding"; exon_id "ENSRNOE00000023569"; exon_version "6"; tag "Ensembl_canonical";
10	ENSEMBL114_rn	exon	42208344	42210988	41.9496730111223	+	.	gene_id "ENSRNOG00000002443"; transcript_id "ENSRNOG00000002443_tx_2"; exon_id "10_42208344_42210988_+"; exonnum "3"; txlen "3194";
10	ensembl	stop_codon	42209111	42209113	0	+	0	gene_id "ENSRNOG00000002443"; gene_version "5"; transcript_id "ENSRNOT00000003361"; transcript_version "5"; exon_number "3"; gene_name "Mfap3"; gene_source "ensembl"; gene_biotype "protein_coding"; transcript_name "Mfap3-201"; transcript_source "ensembl"; transcript_biotype "protein_coding"; tag "Ensembl_canonical";
10	ensembl	three_prime_utr	42209114	42210988	0	+	.	gene_id "ENSRNOG00000002443"; gene_version "5"; transcript_id "ENSRNOT00000003361"; transcript_version "5"; gene_name "Mfap3"; gene_source "ensembl"; gene_biotype "protein_coding"; transcript_name "Mfap3-201"; transcript_source "ensembl"; transcript_biotype "protein_coding"; tag "Ensembl_canonical";
10	ensembl	exon	42226306	42227299	0	+	.	gene_id "ENSRNOG00000074541"; gene_version "1"; transcript_id "ENSRNOT00000173203"; transcript_version "1"; exon_number "1"; gene_source "ensembl"; gene_biotype "lncRNA"; transcript_source "ensembl"; transcript_biotype "lncRNA"; exon_id "ENSRNOE00000818726"; exon_version "1"; tag "Ensembl_canonical";
10	ensembl	gene	42226306	42264723	0	+	.	gene_id "ENSRNOG00000074541"; gene_version "1"; gene_source "ensembl"; gene_biotype "lncRNA";
10	ensembl	transcript	42226306	42264723	0	+	.	gene_id "ENSRNOG00000074541"; gene_version "1"; transcript_id "ENSRNOT00000173203"; transcript_version "1"; gene_source "ensembl"; gene_biotype "lncRNA"; transcript_source "ensembl"; transcript_biotype "lncRNA"; tag "Ensembl_canonical";
10	sraer114_mid	exon	42226817	42227299	3.88552248897281	+	.	gene_id "ENSRNOG00000074541"; transcript_id "ENSRNOG00000074541_tx_1"; exon_id "10_42226817_42227299_+"; exonnum "1"; txlen "560";
10	sraer114_es	exon	42230806	42230872	0.00615735155540055	+	.	gene_id "ENSRNOG00000086297"; transcript_id "ENSRNOG00000086297_tx_3"; exon_id "10_42230806_42230872_+"; exonnum "1"; txlen "708";
10	sraer114_mid	exon	42236543	42236668	0.00615735155540055	+	.	gene_id "ENSRNOG00000086297"; transcript_id "ENSRNOG00000086297_tx_3"; exon_id "10_42236543_42236668_+"; exonnum "2"; txlen "708";
10	ensembl	exon	42244215	42244734	0	+	.	gene_id "ENSRNOG00000086297"; gene_version "1"; transcript_id "ENSRNOT00000135489"; transcript_version "1"; exon_number "1"; gene_source "ensembl"; gene_biotype "lncRNA"; transcript_source "ensembl"; transcript_biotype "lncRNA"; exon_id "ENSRNOE00000709394"; exon_version "1"; tag "Ensembl_canonical";
10	ensembl	gene	42244215	42246436	0	+	.	gene_id "ENSRNOG00000086297"; gene_version "1"; gene_source "ensembl"; gene_biotype "lncRNA";
10	ensembl	transcript	42244215	42246436	0	+	.	gene_id "ENSRNOG00000086297"; gene_version "1"; transcript_id "ENSRNOT00000135489"; transcript_version "1"; gene_source "ensembl"; gene_biotype "lncRNA"; transcript_source "ensembl"; transcript_biotype "lncRNA"; tag "Ensembl_canonical";
10	ensembl	exon	42245659	42245858	0	+	.	gene_id "ENSRNOG00000086297"; gene_version "1"; transcript_id "ENSRNOT00000135489"; transcript_version "1"; exon_number "2"; gene_source "ensembl"; gene_biotype "lncRNA"; transcript_source "ensembl"; transcript_biotype "lncRNA"; exon_id "ENSRNOE00000754268"; exon_version "1"; tag "Ensembl_canonical";
10	ENSEMBL114_rn	exon	42245659	42245858	0.00615735155540055	+	.	gene_id "ENSRNOG00000086297"; transcript_id "ENSRNOG00000086297_tx_3"; exon_id "10_42245659_42245858_+"; exonnum "3"; txlen "708";
10	ensembl	exon	42246122	42246436	0	+	.	gene_id "ENSRNOG00000086297"; gene_version "1"; transcript_id "ENSRNOT00000135489"; transcript_version "1"; exon_number "3"; gene_source "ensembl"; gene_biotype "lncRNA"; transcript_source "ensembl"; transcript_biotype "lncRNA"; exon_id "ENSRNOE00000697965"; exon_version "1"; tag "Ensembl_canonical";
10	ENSEMBL114_rn	exon	42246122	42246436	0.00615735155540055	+	.	gene_id "ENSRNOG00000086297"; transcript_id "ENSRNOG00000086297_tx_3"; exon_id "10_42246122_42246436_+"; exonnum "4"; txlen "708";
10	ensembl	exon	42264647	42264723	0	+	.	gene_id "ENSRNOG00000074541"; gene_version "1"; transcript_id "ENSRNOT00000173203"; transcript_version "1"; exon_number "2"; gene_source "ensembl"; gene_biotype "lncRNA"; transcript_source "ensembl"; transcript_biotype "lncRNA"; exon_id "ENSRNOE00000806940"; exon_version "1"; tag "Ensembl_canonical";
10	ENSEMBL114_rn	exon	42264647	42264723	3.88552248897281	+	.	gene_id "ENSRNOG00000074541"; transcript_id "ENSRNOG00000074541_tx_1"; exon_id "10_42264647_42264723_+"; exonnum "2"; txlen "560";
10	sraer114_es	exon	42272740	42272872	0.00576742777066506	+	.	gene_id "sraer114_gene_15120"; transcript_id "sraer114_gene_15120_tx_1"; exon_id "10_42272740_42272872_+"; exonnum "1"; txlen "500";
10	sraer114_ss	exon	42276112	42276478	0.00576742777066506	+	.	gene_id "sraer114_gene_15120"; transcript_id "sraer114_gene_15120_tx_1"; exon_id "10_42276112_42276478_+"; exonnum "2"; txlen "500";
10	ensembl	five_prime_utr	42322161	42322359	0	+	.	gene_id "ENSRNOG00000002488"; gene_version "5"; transcript_id "ENSRNOT00000131733"; transcript_version "1"; gene_name "Galnt10"; gene_source "ensembl"; gene_biotype "protein_coding"; transcript_name "Galnt10-202"; transcript_source "ensembl"; transcript_biotype "protein_coding"; tag "Ensembl_canonical";
10	ensembl	exon	42322161	42322794	0	+	.	gene_id "ENSRNOG00000002488"; gene_version "5"; transcript_id "ENSRNOT00000131733"; transcript_version "1"; exon_number "1"; gene_name "Galnt10"; gene_source "ensembl"; gene_biotype "protein_coding"; transcript_name "Galnt10-202"; transcript_source "ensembl"; transcript_biotype "protein_coding"; exon_id "ENSRNOE00000721716"; exon_version "1"; tag "Ensembl_canonical";
10	ensembl	gene	42322161	42468087	0	+	.	gene_id "ENSRNOG00000002488"; gene_version "5"; gene_name "Galnt10"; gene_source "ensembl"; gene_biotype "protein_coding";
10	ensembl	transcript	42322161	42468087	0	+	.	gene_id "ENSRNOG00000002488"; gene_version "5"; transcript_id "ENSRNOT00000131733"; transcript_version "1"; gene_name "Galnt10"; gene_source "ensembl"; gene_biotype "protein_coding"; transcript_name "Galnt10-202"; transcript_source "ensembl"; transcript_biotype "protein_coding"; tag "Ensembl_canonical";
10	ensembl	start_codon	42322360	42322362	0	+	0	gene_id "ENSRNOG00000002488"; gene_version "5"; transcript_id "ENSRNOT00000131733"; transcript_version "1"; exon_number "1"; gene_name "Galnt10"; gene_source "ensembl"; gene_biotype "protein_coding"; transcript_name "Galnt10-202"; transcript_source "ensembl"; transcript_biotype "protein_coding"; tag "Ensembl_canonical";
10	ensembl	CDS	42322360	42322794	0	+	0	gene_id "ENSRNOG00000002488"; gene_version "5"; transcript_id "ENSRNOT00000131733"; transcript_version "1"; exon_number "1"; gene_name "Galnt10"; gene_source "ensembl"; gene_biotype "protein_coding"; transcript_name "Galnt10-202"; transcript_source "ensembl"; transcript_biotype "protein_coding"; protein_id "ENSRNOP00000103640"; protein_version "1"; tag "Ensembl_canonical";
10	ensembl	five_prime_utr	42322519	42322635	0	+	.	gene_id "ENSRNOG00000002488"; gene_version "5"; transcript_id "ENSRNOT00000134414"; transcript_version "1"; gene_name "Galnt10"; gene_source "ensembl"; gene_biotype "protein_coding"; transcript_name "Galnt10-203"; transcript_source "ensembl"; transcript_biotype "protein_coding";
10	ensembl	exon	42322519	42322794	0	+	.	gene_id "ENSRNOG00000002488"; gene_version "5"; transcript_id "ENSRNOT00000134414"; transcript_version "1"; exon_number "1"; gene_name "Galnt10"; gene_source "ensembl"; gene_biotype "protein_coding"; transcript_name "Galnt10-203"; transcript_source "ensembl"; transcript_biotype "protein_coding"; exon_id "ENSRNOE00000713110"; exon_version "1";
10	ENSEMBL114_rn	exon	42322519	42322794	26.9467963014855	+	.	gene_id "ENSRNOG00000002488"; transcript_id "ENSRNOG00000002488_tx_3"; exon_id "10_42322519_42322794_+"; exonnum "1"; txlen "568";
10	ensembl	transcript	42322519	42466331	0	+	.	gene_id "ENSRNOG00000002488"; gene_version "5"; transcript_id "ENSRNOT00000134414"; transcript_version "1"; gene_name "Galnt10"; gene_source "ensembl"; gene_biotype "protein_coding"; transcript_name "Galnt10-203"; transcript_source "ensembl"; transcript_biotype "protein_coding";
10	ensembl	start_codon	42322636	42322638	0	+	0	gene_id "ENSRNOG00000002488"; gene_version "5"; transcript_id "ENSRNOT00000134414"; transcript_version "1"; exon_number "1"; gene_name "Galnt10"; gene_source "ensembl"; gene_biotype "protein_coding"; transcript_name "Galnt10-203"; transcript_source "ensembl"; transcript_biotype "protein_coding";
10	ensembl	CDS	42322636	42322794	0	+	0	gene_id "ENSRNOG00000002488"; gene_version "5"; transcript_id "ENSRNOT00000134414"; transcript_version "1"; exon_number "1"; gene_name "Galnt10"; gene_source "ensembl"; gene_biotype "protein_coding"; transcript_name "Galnt10-203"; transcript_source "ensembl"; transcript_biotype "protein_coding"; protein_id "ENSRNOP00000107987"; protein_version "1";
10	sraer114_es	exon	42325349	42326055	0.280333866335078	+	.	gene_id "ENSRNOG00000002488"; transcript_id "ENSRNOG00000002488_tx_5"; exon_id "10_42325349_42326055_+"; exonnum "1"; txlen "5275";
10	sraer114_mid	exon	42327602	42327738	0.280333866335078	+	.	gene_id "ENSRNOG00000002488"; transcript_id "ENSRNOG00000002488_tx_5"; exon_id "10_42327602_42327738_+"; exonnum "2"; txlen "5275";
10	sraer114_mid	exon	42328271	42328346	0.280333866335078	+	.	gene_id "ENSRNOG00000002488"; transcript_id "ENSRNOG00000002488_tx_5"; exon_id "10_42328271_42328346_+"; exonnum "3"; txlen "5275";
10	sraer114_mid	exon	42328817	42330517	0.280333866335078	+	.	gene_id "ENSRNOG00000002488"; transcript_id "ENSRNOG00000002488_tx_5"; exon_id "10_42328817_42330517_+"; exonnum "4"; txlen "5275";
10	ensembl	five_prime_utr	42330422	42330457	0	+	.	gene_id "ENSRNOG00000002488"; gene_version "5"; transcript_id "ENSRNOT00000003447"; transcript_version "5"; gene_name "Galnt10"; gene_source "ensembl"; gene_biotype "protein_coding"; transcript_name "Galnt10-201"; transcript_source "ensembl"; transcript_biotype "protein_coding";
10	ensembl	exon	42330422	42330517	0	+	.	gene_id "ENSRNOG00000002488"; gene_version "5"; transcript_id "ENSRNOT00000003447"; transcript_version "5"; exon_number "1"; gene_name "Galnt10"; gene_source "ensembl"; gene_biotype "protein_coding"; transcript_name "Galnt10-201"; transcript_source "ensembl"; transcript_biotype "protein_coding"; exon_id "ENSRNOE00000673586"; exon_version "1";
10	ensembl	transcript	42330422	42468087	0	+	.	gene_id "ENSRNOG00000002488"; gene_version "5"; transcript_id "ENSRNOT00000003447"; transcript_version "5"; gene_name "Galnt10"; gene_source "ensembl"; gene_biotype "protein_coding"; transcript_name "Galnt10-201"; transcript_source "ensembl"; transcript_biotype "protein_coding";
10	ensembl	start_codon	42330458	42330460	0	+	0	gene_id "ENSRNOG00000002488"; gene_version "5"; transcript_id "ENSRNOT00000003447"; transcript_version "5"; exon_number "1"; gene_name "Galnt10"; gene_source "ensembl"; gene_biotype "protein_coding"; transcript_name "Galnt10-201"; transcript_source "ensembl"; transcript_biotype "protein_coding";
10	ensembl	CDS	42330458	42330517	0	+	0	gene_id "ENSRNOG00000002488"; gene_version "5"; transcript_id "ENSRNOT00000003447"; transcript_version "5"; exon_number "1"; gene_name "Galnt10"; gene_source "ensembl"; gene_biotype "protein_coding"; transcript_name "Galnt10-201"; transcript_source "ensembl"; transcript_biotype "protein_coding"; protein_id "ENSRNOP00000003447"; protein_version "3";
10	sraer114_ss	exon	42387497	42387788	26.9467963014855	+	.	gene_id "ENSRNOG00000002488"; transcript_id "ENSRNOG00000002488_tx_3"; exon_id "10_42387497_42387788_+"; exonnum "2"; txlen "568";
10	ensembl	exon	42398313	42398415	0	+	.	gene_id "ENSRNOG00000002488"; gene_version "5"; transcript_id "ENSRNOT00000003447"; transcript_version "5"; exon_number "2"; gene_name "Galnt10"; gene_source "ensembl"; gene_biotype "protein_coding"; transcript_name "Galnt10-201"; transcript_source "ensembl"; transcript_biotype "protein_coding"; exon_id "ENSRNOE00000023848"; exon_version "1";
10	ensembl	CDS	42398313	42398415	0	+	0	gene_id "ENSRNOG00000002488"; gene_version "5"; transcript_id "ENSRNOT00000003447"; transcript_version "5"; exon_number "2"; gene_name "Galnt10"; gene_source "ensembl"; gene_biotype "protein_coding"; transcript_name "Galnt10-201"; transcript_source "ensembl"; transcript_biotype "protein_coding"; protein_id "ENSRNOP00000003447"; protein_version "3";
10	ensembl	exon	42398313	42398415	0	+	.	gene_id "ENSRNOG00000002488"; gene_version "5"; transcript_id "ENSRNOT00000134414"; transcript_version "1"; exon_number "2"; gene_name "Galnt10"; gene_source "ensembl"; gene_biotype "protein_coding"; transcript_name "Galnt10-203"; transcript_source "ensembl"; transcript_biotype "protein_coding"; exon_id "ENSRNOE00000023848"; exon_version "1";
10	ensembl	CDS	42398313	42398415	0	+	0	gene_id "ENSRNOG00000002488"; gene_version "5"; transcript_id "ENSRNOT00000134414"; transcript_version "1"; exon_number "2"; gene_name "Galnt10"; gene_source "ensembl"; gene_biotype "protein_coding"; transcript_name "Galnt10-203"; transcript_source "ensembl"; transcript_biotype "protein_coding"; protein_id "ENSRNOP00000107987"; protein_version "1";
10	ensembl	exon	42398313	42398415	0	+	.	gene_id "ENSRNOG00000002488"; gene_version "5"; transcript_id "ENSRNOT00000131733"; transcript_version "1"; exon_number "2"; gene_name "Galnt10"; gene_source "ensembl"; gene_biotype "protein_coding"; transcript_name "Galnt10-202"; transcript_source "ensembl"; transcript_biotype "protein_coding"; exon_id "ENSRNOE00000023848"; exon_version "1"; tag "Ensembl_canonical";
10	ensembl	CDS	42398313	42398415	0	+	0	gene_id "ENSRNOG00000002488"; gene_version "5"; transcript_id "ENSRNOT00000131733"; transcript_version "1"; exon_number "2"; gene_name "Galnt10"; gene_source "ensembl"; gene_biotype "protein_coding"; transcript_name "Galnt10-202"; transcript_source "ensembl"; transcript_biotype "protein_coding"; protein_id "ENSRNOP00000103640"; protein_version "1"; tag "Ensembl_canonical";
10	ENSEMBL114_rn	exon	42398313	42398415	0.280333866335078	+	.	gene_id "ENSRNOG00000002488"; transcript_id "ENSRNOG00000002488_tx_5"; exon_id "10_42398313_42398415_+"; exonnum "5"; txlen "5275";
10	ensembl	exon	42402477	42402615	0	+	.	gene_id "ENSRNOG00000002488"; gene_version "5"; transcript_id "ENSRNOT00000003447"; transcript_version "5"; exon_number "3"; gene_name "Galnt10"; gene_source "ensembl"; gene_biotype "protein_coding"; transcript_name "Galnt10-201"; transcript_source "ensembl"; transcript_biotype "protein_coding"; exon_id "ENSRNOE00000023872"; exon_version "1";
10	ensembl	CDS	42402477	42402615	0	+	2	gene_id "ENSRNOG00000002488"; gene_version "5"; transcript_id "ENSRNOT00000003447"; transcript_version "5"; exon_number "3"; gene_name "Galnt10"; gene_source "ensembl"; gene_biotype "protein_coding"; transcript_name "Galnt10-201"; transcript_source "ensembl"; transcript_biotype "protein_coding"; protein_id "ENSRNOP00000003447"; protein_version "3";
10	ensembl	exon	42402477	42402615	0	+	.	gene_id "ENSRNOG00000002488"; gene_version "5"; transcript_id "ENSRNOT00000134414"; transcript_version "1"; exon_number "3"; gene_name "Galnt10"; gene_source "ensembl"; gene_biotype "protein_coding"; transcript_name "Galnt10-203"; transcript_source "ensembl"; transcript_biotype "protein_coding"; exon_id "ENSRNOE00000023872"; exon_version "1";
10	ensembl	CDS	42402477	42402615	0	+	2	gene_id "ENSRNOG00000002488"; gene_version "5"; transcript_id "ENSRNOT00000134414"; transcript_version "1"; exon_number "3"; gene_name "Galnt10"; gene_source "ensembl"; gene_biotype "protein_coding"; transcript_name "Galnt10-203"; transcript_source "ensembl"; transcript_biotype "protein_coding"; protein_id "ENSRNOP00000107987"; protein_version "1";
10	ensembl	exon	42402477	42402615	0	+	.	gene_id "ENSRNOG00000002488"; gene_version "5"; transcript_id "ENSRNOT00000131733"; transcript_version "1"; exon_number "3"; gene_name "Galnt10"; gene_source "ensembl"; gene_biotype "protein_coding"; transcript_name "Galnt10-202"; transcript_source "ensembl"; transcript_biotype "protein_coding"; exon_id "ENSRNOE00000023872"; exon_version "1"; tag "Ensembl_canonical";
10	ensembl	CDS	42402477	42402615	0	+	2	gene_id "ENSRNOG00000002488"; gene_version "5"; transcript_id "ENSRNOT00000131733"; transcript_version "1"; exon_number "3"; gene_name "Galnt10"; gene_source "ensembl"; gene_biotype "protein_coding"; transcript_name "Galnt10-202"; transcript_source "ensembl"; transcript_biotype "protein_coding"; protein_id "ENSRNOP00000103640"; protein_version "1"; tag "Ensembl_canonical";
10	ENSEMBL114_rn	exon	42402477	42402615	0.280333866335078	+	.	gene_id "ENSRNOG00000002488"; transcript_id "ENSRNOG00000002488_tx_5"; exon_id "10_42402477_42402615_+"; exonnum "6"; txlen "5275";
10	ensembl	exon	42413993	42414159	0	+	.	gene_id "ENSRNOG00000002488"; gene_version "5"; transcript_id "ENSRNOT00000003447"; transcript_version "5"; exon_number "4"; gene_name "Galnt10"; gene_source "ensembl"; gene_biotype "protein_coding"; transcript_name "Galnt10-201"; transcript_source "ensembl"; transcript_biotype "protein_coding"; exon_id "ENSRNOE00000023902"; exon_version "1";
10	ensembl	CDS	42413993	42414159	0	+	1	gene_id "ENSRNOG00000002488"; gene_version "5"; transcript_id "ENSRNOT00000003447"; transcript_version "5"; exon_number "4"; gene_name "Galnt10"; gene_source "ensembl"; gene_biotype "protein_coding"; transcript_name "Galnt10-201"; transcript_source "ensembl"; transcript_biotype "protein_coding"; protein_id "ENSRNOP00000003447"; protein_version "3";
10	ensembl	exon	42413993	42414159	0	+	.	gene_id "ENSRNOG00000002488"; gene_version "5"; transcript_id "ENSRNOT00000134414"; transcript_version "1"; exon_number "4"; gene_name "Galnt10"; gene_source "ensembl"; gene_biotype "protein_coding"; transcript_name "Galnt10-203"; transcript_source "ensembl"; transcript_biotype "protein_coding"; exon_id "ENSRNOE00000023902"; exon_version "1";
10	ensembl	CDS	42413993	42414159	0	+	1	gene_id "ENSRNOG00000002488"; gene_version "5"; transcript_id "ENSRNOT00000134414"; transcript_version "1"; exon_number "4"; gene_name "Galnt10"; gene_source "ensembl"; gene_biotype "protein_coding"; transcript_name "Galnt10-203"; transcript_source "ensembl"; transcript_biotype "protein_coding"; protein_id "ENSRNOP00000107987"; protein_version "1";
```
