## Supplementary material for "Significantly Improved Mouse and Rat Genome Annotation Using Sequence Read Archive RNA-seq Data": rat_SRA_ENSEMBL114.gtf: rat_SRA_ENSEMBL114.gtf (part 140 of 1073)

```
10	ensembl	exon	42413993	42414159	0	+	.	gene_id "ENSRNOG00000002488"; gene_version "5"; transcript_id "ENSRNOT00000131733"; transcript_version "1"; exon_number "4"; gene_name "Galnt10"; gene_source "ensembl"; gene_biotype "protein_coding"; transcript_name "Galnt10-202"; transcript_source "ensembl"; transcript_biotype "protein_coding"; exon_id "ENSRNOE00000023902"; exon_version "1"; tag "Ensembl_canonical";
10	ensembl	CDS	42413993	42414159	0	+	1	gene_id "ENSRNOG00000002488"; gene_version "5"; transcript_id "ENSRNOT00000131733"; transcript_version "1"; exon_number "4"; gene_name "Galnt10"; gene_source "ensembl"; gene_biotype "protein_coding"; transcript_name "Galnt10-202"; transcript_source "ensembl"; transcript_biotype "protein_coding"; protein_id "ENSRNOP00000103640"; protein_version "1"; tag "Ensembl_canonical";
10	ENSEMBL114_rn	exon	42413993	42414159	0.280333866335078	+	.	gene_id "ENSRNOG00000002488"; transcript_id "ENSRNOG00000002488_tx_5"; exon_id "10_42413993_42414159_+"; exonnum "7"; txlen "5275";
10	ensembl	exon	42445770	42445955	0	+	.	gene_id "ENSRNOG00000002488"; gene_version "5"; transcript_id "ENSRNOT00000003447"; transcript_version "5"; exon_number "5"; gene_name "Galnt10"; gene_source "ensembl"; gene_biotype "protein_coding"; transcript_name "Galnt10-201"; transcript_source "ensembl"; transcript_biotype "protein_coding"; exon_id "ENSRNOE00000023924"; exon_version "1";
10	ensembl	CDS	42445770	42445955	0	+	2	gene_id "ENSRNOG00000002488"; gene_version "5"; transcript_id "ENSRNOT00000003447"; transcript_version "5"; exon_number "5"; gene_name "Galnt10"; gene_source "ensembl"; gene_biotype "protein_coding"; transcript_name "Galnt10-201"; transcript_source "ensembl"; transcript_biotype "protein_coding"; protein_id "ENSRNOP00000003447"; protein_version "3";
10	ensembl	exon	42445770	42445955	0	+	.	gene_id "ENSRNOG00000002488"; gene_version "5"; transcript_id "ENSRNOT00000134414"; transcript_version "1"; exon_number "5"; gene_name "Galnt10"; gene_source "ensembl"; gene_biotype "protein_coding"; transcript_name "Galnt10-203"; transcript_source "ensembl"; transcript_biotype "protein_coding"; exon_id "ENSRNOE00000023924"; exon_version "1";
10	ensembl	CDS	42445770	42445955	0	+	2	gene_id "ENSRNOG00000002488"; gene_version "5"; transcript_id "ENSRNOT00000134414"; transcript_version "1"; exon_number "5"; gene_name "Galnt10"; gene_source "ensembl"; gene_biotype "protein_coding"; transcript_name "Galnt10-203"; transcript_source "ensembl"; transcript_biotype "protein_coding"; protein_id "ENSRNOP00000107987"; protein_version "1";
10	ensembl	exon	42445770	42445955	0	+	.	gene_id "ENSRNOG00000002488"; gene_version "5"; transcript_id "ENSRNOT00000131733"; transcript_version "1"; exon_number "5"; gene_name "Galnt10"; gene_source "ensembl"; gene_biotype "protein_coding"; transcript_name "Galnt10-202"; transcript_source "ensembl"; transcript_biotype "protein_coding"; exon_id "ENSRNOE00000023924"; exon_version "1"; tag "Ensembl_canonical";
10	ensembl	CDS	42445770	42445955	0	+	2	gene_id "ENSRNOG00000002488"; gene_version "5"; transcript_id "ENSRNOT00000131733"; transcript_version "1"; exon_number "5"; gene_name "Galnt10"; gene_source "ensembl"; gene_biotype "protein_coding"; transcript_name "Galnt10-202"; transcript_source "ensembl"; transcript_biotype "protein_coding"; protein_id "ENSRNOP00000103640"; protein_version "1"; tag "Ensembl_canonical";
10	ENSEMBL114_rn	exon	42445770	42445955	0.280333866335078	+	.	gene_id "ENSRNOG00000002488"; transcript_id "ENSRNOG00000002488_tx_5"; exon_id "10_42445770_42445955_+"; exonnum "8"; txlen "5275";
10	ensembl	exon	42449573	42449756	0	+	.	gene_id "ENSRNOG00000002488"; gene_version "5"; transcript_id "ENSRNOT00000003447"; transcript_version "5"; exon_number "6"; gene_name "Galnt10"; gene_source "ensembl"; gene_biotype "protein_coding"; transcript_name "Galnt10-201"; transcript_source "ensembl"; transcript_biotype "protein_coding"; exon_id "ENSRNOE00000023962"; exon_version "1";
10	ensembl	CDS	42449573	42449756	0	+	2	gene_id "ENSRNOG00000002488"; gene_version "5"; transcript_id "ENSRNOT00000003447"; transcript_version "5"; exon_number "6"; gene_name "Galnt10"; gene_source "ensembl"; gene_biotype "protein_coding"; transcript_name "Galnt10-201"; transcript_source "ensembl"; transcript_biotype "protein_coding"; protein_id "ENSRNOP00000003447"; protein_version "3";
10	ensembl	exon	42449573	42449756	0	+	.	gene_id "ENSRNOG00000002488"; gene_version "5"; transcript_id "ENSRNOT00000134414"; transcript_version "1"; exon_number "6"; gene_name "Galnt10"; gene_source "ensembl"; gene_biotype "protein_coding"; transcript_name "Galnt10-203"; transcript_source "ensembl"; transcript_biotype "protein_coding"; exon_id "ENSRNOE00000023962"; exon_version "1";
10	ensembl	CDS	42449573	42449756	0	+	2	gene_id "ENSRNOG00000002488"; gene_version "5"; transcript_id "ENSRNOT00000134414"; transcript_version "1"; exon_number "6"; gene_name "Galnt10"; gene_source "ensembl"; gene_biotype "protein_coding"; transcript_name "Galnt10-203"; transcript_source "ensembl"; transcript_biotype "protein_coding"; protein_id "ENSRNOP00000107987"; protein_version "1";
10	ensembl	exon	42449573	42449756	0	+	.	gene_id "ENSRNOG00000002488"; gene_version "5"; transcript_id "ENSRNOT00000131733"; transcript_version "1"; exon_number "6"; gene_name "Galnt10"; gene_source "ensembl"; gene_biotype "protein_coding"; transcript_name "Galnt10-202"; transcript_source "ensembl"; transcript_biotype "protein_coding"; exon_id "ENSRNOE00000023962"; exon_version "1"; tag "Ensembl_canonical";
10	ensembl	CDS	42449573	42449756	0	+	2	gene_id "ENSRNOG00000002488"; gene_version "5"; transcript_id "ENSRNOT00000131733"; transcript_version "1"; exon_number "6"; gene_name "Galnt10"; gene_source "ensembl"; gene_biotype "protein_coding"; transcript_name "Galnt10-202"; transcript_source "ensembl"; transcript_biotype "protein_coding"; protein_id "ENSRNOP00000103640"; protein_version "1"; tag "Ensembl_canonical";
10	ENSEMBL114_rn	exon	42449573	42449756	0.280333866335078	+	.	gene_id "ENSRNOG00000002488"; transcript_id "ENSRNOG00000002488_tx_5"; exon_id "10_42449573_42449756_+"; exonnum "9"; txlen "5275";
10	ensembl	exon	42451886	42452003	0	+	.	gene_id "ENSRNOG00000002488"; gene_version "5"; transcript_id "ENSRNOT00000003447"; transcript_version "5"; exon_number "7"; gene_name "Galnt10"; gene_source "ensembl"; gene_biotype "protein_coding"; transcript_name "Galnt10-201"; transcript_source "ensembl"; transcript_biotype "protein_coding"; exon_id "ENSRNOE00000023999"; exon_version "1";
10	ensembl	CDS	42451886	42452003	0	+	1	gene_id "ENSRNOG00000002488"; gene_version "5"; transcript_id "ENSRNOT00000003447"; transcript_version "5"; exon_number "7"; gene_name "Galnt10"; gene_source "ensembl"; gene_biotype "protein_coding"; transcript_name "Galnt10-201"; transcript_source "ensembl"; transcript_biotype "protein_coding"; protein_id "ENSRNOP00000003447"; protein_version "3";
10	ensembl	exon	42451886	42452003	0	+	.	gene_id "ENSRNOG00000002488"; gene_version "5"; transcript_id "ENSRNOT00000134414"; transcript_version "1"; exon_number "7"; gene_name "Galnt10"; gene_source "ensembl"; gene_biotype "protein_coding"; transcript_name "Galnt10-203"; transcript_source "ensembl"; transcript_biotype "protein_coding"; exon_id "ENSRNOE00000023999"; exon_version "1";
10	ensembl	CDS	42451886	42452003	0	+	1	gene_id "ENSRNOG00000002488"; gene_version "5"; transcript_id "ENSRNOT00000134414"; transcript_version "1"; exon_number "7"; gene_name "Galnt10"; gene_source "ensembl"; gene_biotype "protein_coding"; transcript_name "Galnt10-203"; transcript_source "ensembl"; transcript_biotype "protein_coding"; protein_id "ENSRNOP00000107987"; protein_version "1";
10	ensembl	exon	42451886	42452003	0	+	.	gene_id "ENSRNOG00000002488"; gene_version "5"; transcript_id "ENSRNOT00000131733"; transcript_version "1"; exon_number "7"; gene_name "Galnt10"; gene_source "ensembl"; gene_biotype "protein_coding"; transcript_name "Galnt10-202"; transcript_source "ensembl"; transcript_biotype "protein_coding"; exon_id "ENSRNOE00000023999"; exon_version "1"; tag "Ensembl_canonical";
10	ensembl	CDS	42451886	42452003	0	+	1	gene_id "ENSRNOG00000002488"; gene_version "5"; transcript_id "ENSRNOT00000131733"; transcript_version "1"; exon_number "7"; gene_name "Galnt10"; gene_source "ensembl"; gene_biotype "protein_coding"; transcript_name "Galnt10-202"; transcript_source "ensembl"; transcript_biotype "protein_coding"; protein_id "ENSRNOP00000103640"; protein_version "1"; tag "Ensembl_canonical";
10	ENSEMBL114_rn	exon	42451886	42452003	0.280333866335078	+	.	gene_id "ENSRNOG00000002488"; transcript_id "ENSRNOG00000002488_tx_5"; exon_id "10_42451886_42452003_+"; exonnum "10"; txlen "5275";
10	ensembl	exon	42458834	42458941	0	+	.	gene_id "ENSRNOG00000002488"; gene_version "5"; transcript_id "ENSRNOT00000003447"; transcript_version "5"; exon_number "8"; gene_name "Galnt10"; gene_source "ensembl"; gene_biotype "protein_coding"; transcript_name "Galnt10-201"; transcript_source "ensembl"; transcript_biotype "protein_coding"; exon_id "ENSRNOE00000024044"; exon_version "1";
10	ensembl	CDS	42458834	42458941	0	+	0	gene_id "ENSRNOG00000002488"; gene_version "5"; transcript_id "ENSRNOT00000003447"; transcript_version "5"; exon_number "8"; gene_name "Galnt10"; gene_source "ensembl"; gene_biotype "protein_coding"; transcript_name "Galnt10-201"; transcript_source "ensembl"; transcript_biotype "protein_coding"; protein_id "ENSRNOP00000003447"; protein_version "3";
10	ensembl	exon	42458834	42458941	0	+	.	gene_id "ENSRNOG00000002488"; gene_version "5"; transcript_id "ENSRNOT00000134414"; transcript_version "1"; exon_number "8"; gene_name "Galnt10"; gene_source "ensembl"; gene_biotype "protein_coding"; transcript_name "Galnt10-203"; transcript_source "ensembl"; transcript_biotype "protein_coding"; exon_id "ENSRNOE00000024044"; exon_version "1";
10	ensembl	CDS	42458834	42458941	0	+	0	gene_id "ENSRNOG00000002488"; gene_version "5"; transcript_id "ENSRNOT00000134414"; transcript_version "1"; exon_number "8"; gene_name "Galnt10"; gene_source "ensembl"; gene_biotype "protein_coding"; transcript_name "Galnt10-203"; transcript_source "ensembl"; transcript_biotype "protein_coding"; protein_id "ENSRNOP00000107987"; protein_version "1";
10	ensembl	exon	42458834	42458941	0	+	.	gene_id "ENSRNOG00000002488"; gene_version "5"; transcript_id "ENSRNOT00000131733"; transcript_version "1"; exon_number "8"; gene_name "Galnt10"; gene_source "ensembl"; gene_biotype "protein_coding"; transcript_name "Galnt10-202"; transcript_source "ensembl"; transcript_biotype "protein_coding"; exon_id "ENSRNOE00000024044"; exon_version "1"; tag "Ensembl_canonical";
10	ensembl	CDS	42458834	42458941	0	+	0	gene_id "ENSRNOG00000002488"; gene_version "5"; transcript_id "ENSRNOT00000131733"; transcript_version "1"; exon_number "8"; gene_name "Galnt10"; gene_source "ensembl"; gene_biotype "protein_coding"; transcript_name "Galnt10-202"; transcript_source "ensembl"; transcript_biotype "protein_coding"; protein_id "ENSRNOP00000103640"; protein_version "1"; tag "Ensembl_canonical";
10	ENSEMBL114_rn	exon	42458834	42458941	0.280333866335078	+	.	gene_id "ENSRNOG00000002488"; transcript_id "ENSRNOG00000002488_tx_5"; exon_id "10_42458834_42458941_+"; exonnum "11"; txlen "5275";
10	ensembl	exon	42461855	42462076	0	+	.	gene_id "ENSRNOG00000002488"; gene_version "5"; transcript_id "ENSRNOT00000003447"; transcript_version "5"; exon_number "9"; gene_name "Galnt10"; gene_source "ensembl"; gene_biotype "protein_coding"; transcript_name "Galnt10-201"; transcript_source "ensembl"; transcript_biotype "protein_coding"; exon_id "ENSRNOE00000024073"; exon_version "1";
10	ensembl	CDS	42461855	42462076	0	+	0	gene_id "ENSRNOG00000002488"; gene_version "5"; transcript_id "ENSRNOT00000003447"; transcript_version "5"; exon_number "9"; gene_name "Galnt10"; gene_source "ensembl"; gene_biotype "protein_coding"; transcript_name "Galnt10-201"; transcript_source "ensembl"; transcript_biotype "protein_coding"; protein_id "ENSRNOP00000003447"; protein_version "3";
10	ensembl	exon	42461855	42462076	0	+	.	gene_id "ENSRNOG00000002488"; gene_version "5"; transcript_id "ENSRNOT00000134414"; transcript_version "1"; exon_number "9"; gene_name "Galnt10"; gene_source "ensembl"; gene_biotype "protein_coding"; transcript_name "Galnt10-203"; transcript_source "ensembl"; transcript_biotype "protein_coding"; exon_id "ENSRNOE00000024073"; exon_version "1";
10	ensembl	CDS	42461855	42462076	0	+	0	gene_id "ENSRNOG00000002488"; gene_version "5"; transcript_id "ENSRNOT00000134414"; transcript_version "1"; exon_number "9"; gene_name "Galnt10"; gene_source "ensembl"; gene_biotype "protein_coding"; transcript_name "Galnt10-203"; transcript_source "ensembl"; transcript_biotype "protein_coding"; protein_id "ENSRNOP00000107987"; protein_version "1";
10	ensembl	exon	42461855	42462076	0	+	.	gene_id "ENSRNOG00000002488"; gene_version "5"; transcript_id "ENSRNOT00000131733"; transcript_version "1"; exon_number "9"; gene_name "Galnt10"; gene_source "ensembl"; gene_biotype "protein_coding"; transcript_name "Galnt10-202"; transcript_source "ensembl"; transcript_biotype "protein_coding"; exon_id "ENSRNOE00000024073"; exon_version "1"; tag "Ensembl_canonical";
10	ensembl	CDS	42461855	42462076	0	+	0	gene_id "ENSRNOG00000002488"; gene_version "5"; transcript_id "ENSRNOT00000131733"; transcript_version "1"; exon_number "9"; gene_name "Galnt10"; gene_source "ensembl"; gene_biotype "protein_coding"; transcript_name "Galnt10-202"; transcript_source "ensembl"; transcript_biotype "protein_coding"; protein_id "ENSRNOP00000103640"; protein_version "1"; tag "Ensembl_canonical";
10	ENSEMBL114_rn	exon	42461855	42462076	0.280333866335078	+	.	gene_id "ENSRNOG00000002488"; transcript_id "ENSRNOG00000002488_tx_5"; exon_id "10_42461855_42462076_+"; exonnum "12"; txlen "5275";
10	ensembl	exon	42462940	42463056	0	+	.	gene_id "ENSRNOG00000002488"; gene_version "5"; transcript_id "ENSRNOT00000003447"; transcript_version "5"; exon_number "10"; gene_name "Galnt10"; gene_source "ensembl"; gene_biotype "protein_coding"; transcript_name "Galnt10-201"; transcript_source "ensembl"; transcript_biotype "protein_coding"; exon_id "ENSRNOE00000024110"; exon_version "1";
10	ensembl	CDS	42462940	42463056	0	+	0	gene_id "ENSRNOG00000002488"; gene_version "5"; transcript_id "ENSRNOT00000003447"; transcript_version "5"; exon_number "10"; gene_name "Galnt10"; gene_source "ensembl"; gene_biotype "protein_coding"; transcript_name "Galnt10-201"; transcript_source "ensembl"; transcript_biotype "protein_coding"; protein_id "ENSRNOP00000003447"; protein_version "3";
10	ensembl	exon	42462940	42463056	0	+	.	gene_id "ENSRNOG00000002488"; gene_version "5"; transcript_id "ENSRNOT00000134414"; transcript_version "1"; exon_number "10"; gene_name "Galnt10"; gene_source "ensembl"; gene_biotype "protein_coding"; transcript_name "Galnt10-203"; transcript_source "ensembl"; transcript_biotype "protein_coding"; exon_id "ENSRNOE00000024110"; exon_version "1";
10	ensembl	CDS	42462940	42463056	0	+	0	gene_id "ENSRNOG00000002488"; gene_version "5"; transcript_id "ENSRNOT00000134414"; transcript_version "1"; exon_number "10"; gene_name "Galnt10"; gene_source "ensembl"; gene_biotype "protein_coding"; transcript_name "Galnt10-203"; transcript_source "ensembl"; transcript_biotype "protein_coding"; protein_id "ENSRNOP00000107987"; protein_version "1";
10	ensembl	exon	42462940	42463056	0	+	.	gene_id "ENSRNOG00000002488"; gene_version "5"; transcript_id "ENSRNOT00000131733"; transcript_version "1"; exon_number "10"; gene_name "Galnt10"; gene_source "ensembl"; gene_biotype "protein_coding"; transcript_name "Galnt10-202"; transcript_source "ensembl"; transcript_biotype "protein_coding"; exon_id "ENSRNOE00000024110"; exon_version "1"; tag "Ensembl_canonical";
10	ensembl	CDS	42462940	42463056	0	+	0	gene_id "ENSRNOG00000002488"; gene_version "5"; transcript_id "ENSRNOT00000131733"; transcript_version "1"; exon_number "10"; gene_name "Galnt10"; gene_source "ensembl"; gene_biotype "protein_coding"; transcript_name "Galnt10-202"; transcript_source "ensembl"; transcript_biotype "protein_coding"; protein_id "ENSRNOP00000103640"; protein_version "1"; tag "Ensembl_canonical";
10	ENSEMBL114_rn	exon	42462940	42463056	0.280333866335078	+	.	gene_id "ENSRNOG00000002488"; transcript_id "ENSRNOG00000002488_tx_5"; exon_id "10_42462940_42463056_+"; exonnum "13"; txlen "5275";
10	ensembl	exon	42464523	42464672	0	+	.	gene_id "ENSRNOG00000002488"; gene_version "5"; transcript_id "ENSRNOT00000003447"; transcript_version "5"; exon_number "11"; gene_name "Galnt10"; gene_source "ensembl"; gene_biotype "protein_coding"; transcript_name "Galnt10-201"; transcript_source "ensembl"; transcript_biotype "protein_coding"; exon_id "ENSRNOE00000024153"; exon_version "1";
10	ensembl	CDS	42464523	42464672	0	+	0	gene_id "ENSRNOG00000002488"; gene_version "5"; transcript_id "ENSRNOT00000003447"; transcript_version "5"; exon_number "11"; gene_name "Galnt10"; gene_source "ensembl"; gene_biotype "protein_coding"; transcript_name "Galnt10-201"; transcript_source "ensembl"; transcript_biotype "protein_coding"; protein_id "ENSRNOP00000003447"; protein_version "3";
10	ensembl	exon	42464523	42464672	0	+	.	gene_id "ENSRNOG00000002488"; gene_version "5"; transcript_id "ENSRNOT00000131733"; transcript_version "1"; exon_number "11"; gene_name "Galnt10"; gene_source "ensembl"; gene_biotype "protein_coding"; transcript_name "Galnt10-202"; transcript_source "ensembl"; transcript_biotype "protein_coding"; exon_id "ENSRNOE00000024153"; exon_version "1"; tag "Ensembl_canonical";
10	ensembl	CDS	42464523	42464672	0	+	0	gene_id "ENSRNOG00000002488"; gene_version "5"; transcript_id "ENSRNOT00000131733"; transcript_version "1"; exon_number "11"; gene_name "Galnt10"; gene_source "ensembl"; gene_biotype "protein_coding"; transcript_name "Galnt10-202"; transcript_source "ensembl"; transcript_biotype "protein_coding"; protein_id "ENSRNOP00000103640"; protein_version "1"; tag "Ensembl_canonical";
10	ENSEMBL114_rn	exon	42464523	42464672	0.280333866335078	+	.	gene_id "ENSRNOG00000002488"; transcript_id "ENSRNOG00000002488_tx_5"; exon_id "10_42464523_42464672_+"; exonnum "14"; txlen "5275";
10	ensembl	CDS	42465172	42465327	0	+	0	gene_id "ENSRNOG00000002488"; gene_version "5"; transcript_id "ENSRNOT00000003447"; transcript_version "5"; exon_number "12"; gene_name "Galnt10"; gene_source "ensembl"; gene_biotype "protein_coding"; transcript_name "Galnt10-201"; transcript_source "ensembl"; transcript_biotype "protein_coding"; protein_id "ENSRNOP00000003447"; protein_version "3";
10	ensembl	CDS	42465172	42465327	0	+	0	gene_id "ENSRNOG00000002488"; gene_version "5"; transcript_id "ENSRNOT00000134414"; transcript_version "1"; exon_number "11"; gene_name "Galnt10"; gene_source "ensembl"; gene_biotype "protein_coding"; transcript_name "Galnt10-203"; transcript_source "ensembl"; transcript_biotype "protein_coding"; protein_id "ENSRNOP00000107987"; protein_version "1";
10	ensembl	CDS	42465172	42465327	0	+	0	gene_id "ENSRNOG00000002488"; gene_version "5"; transcript_id "ENSRNOT00000131733"; transcript_version "1"; exon_number "12"; gene_name "Galnt10"; gene_source "ensembl"; gene_biotype "protein_coding"; transcript_name "Galnt10-202"; transcript_source "ensembl"; transcript_biotype "protein_coding"; protein_id "ENSRNOP00000103640"; protein_version "1"; tag "Ensembl_canonical";
10	ensembl	exon	42465172	42466331	0	+	.	gene_id "ENSRNOG00000002488"; gene_version "5"; transcript_id "ENSRNOT00000134414"; transcript_version "1"; exon_number "11"; gene_name "Galnt10"; gene_source "ensembl"; gene_biotype "protein_coding"; transcript_name "Galnt10-203"; transcript_source "ensembl"; transcript_biotype "protein_coding"; exon_id "ENSRNOE00000729684"; exon_version "1";
10	ENSEMBL114_rn	exon	42465172	42466331	0.280333866335078	+	.	gene_id "ENSRNOG00000002488"; transcript_id "ENSRNOG00000002488_tx_5"; exon_id "10_42465172_42466331_+"; exonnum "15"; txlen "5275";
10	ensembl	exon	42465172	42468087	0	+	.	gene_id "ENSRNOG00000002488"; gene_version "5"; transcript_id "ENSRNOT00000003447"; transcript_version "5"; exon_number "12"; gene_name "Galnt10"; gene_source "ensembl"; gene_biotype "protein_coding"; transcript_name "Galnt10-201"; transcript_source "ensembl"; transcript_biotype "protein_coding"; exon_id "ENSRNOE00000024197"; exon_version "5";
10	ensembl	exon	42465172	42468087	0	+	.	gene_id "ENSRNOG00000002488"; gene_version "5"; transcript_id "ENSRNOT00000131733"; transcript_version "1"; exon_number "12"; gene_name "Galnt10"; gene_source "ensembl"; gene_biotype "protein_coding"; transcript_name "Galnt10-202"; transcript_source "ensembl"; transcript_biotype "protein_coding"; exon_id "ENSRNOE00000024197"; exon_version "5"; tag "Ensembl_canonical";
10	ensembl	stop_codon	42465328	42465330	0	+	0	gene_id "ENSRNOG00000002488"; gene_version "5"; transcript_id "ENSRNOT00000003447"; transcript_version "5"; exon_number "12"; gene_name "Galnt10"; gene_source "ensembl"; gene_biotype "protein_coding"; transcript_name "Galnt10-201"; transcript_source "ensembl"; transcript_biotype "protein_coding";
10	ensembl	stop_codon	42465328	42465330	0	+	0	gene_id "ENSRNOG00000002488"; gene_version "5"; transcript_id "ENSRNOT00000134414"; transcript_version "1"; exon_number "11"; gene_name "Galnt10"; gene_source "ensembl"; gene_biotype "protein_coding"; transcript_name "Galnt10-203"; transcript_source "ensembl"; transcript_biotype "protein_coding";
10	ensembl	stop_codon	42465328	42465330	0	+	0	gene_id "ENSRNOG00000002488"; gene_version "5"; transcript_id "ENSRNOT00000131733"; transcript_version "1"; exon_number "12"; gene_name "Galnt10"; gene_source "ensembl"; gene_biotype "protein_coding"; transcript_name "Galnt10-202"; transcript_source "ensembl"; transcript_biotype "protein_coding"; tag "Ensembl_canonical";
10	ensembl	three_prime_utr	42465331	42466331	0	+	.	gene_id "ENSRNOG00000002488"; gene_version "5"; transcript_id "ENSRNOT00000134414"; transcript_version "1"; gene_name "Galnt10"; gene_source "ensembl"; gene_biotype "protein_coding"; transcript_name "Galnt10-203"; transcript_source "ensembl"; transcript_biotype "protein_coding";
10	ensembl	three_prime_utr	42465331	42468087	0	+	.	gene_id "ENSRNOG00000002488"; gene_version "5"; transcript_id "ENSRNOT00000003447"; transcript_version "5"; gene_name "Galnt10"; gene_source "ensembl"; gene_biotype "protein_coding"; transcript_name "Galnt10-201"; transcript_source "ensembl"; transcript_biotype "protein_coding";
10	ensembl	three_prime_utr	42465331	42468087	0	+	.	gene_id "ENSRNOG00000002488"; gene_version "5"; transcript_id "ENSRNOT00000131733"; transcript_version "1"; gene_name "Galnt10"; gene_source "ensembl"; gene_biotype "protein_coding"; transcript_name "Galnt10-202"; transcript_source "ensembl"; transcript_biotype "protein_coding"; tag "Ensembl_canonical";
10	ensembl	five_prime_utr	42480201	42480654	0	+	.	gene_id "ENSRNOG00000002575"; gene_version "8"; transcript_id "ENSRNOT00000003473"; transcript_version "8"; gene_name "Sap30l"; gene_source "ensembl"; gene_biotype "protein_coding"; transcript_name "Sap30l-201"; transcript_source "ensembl"; transcript_biotype "protein_coding"; tag "Ensembl_canonical";
10	ensembl	exon	42480201	42480852	0	+	.	gene_id "ENSRNOG00000002575"; gene_version "8"; transcript_id "ENSRNOT00000003473"; transcript_version "8"; exon_number "1"; gene_name "Sap30l"; gene_source "ensembl"; gene_biotype "protein_coding"; transcript_name "Sap30l-201"; transcript_source "ensembl"; transcript_biotype "protein_coding"; exon_id "ENSRNOE00000616122"; exon_version "2"; tag "Ensembl_canonical";
10	ensembl	gene	42480201	42488139	0	+	.	gene_id "ENSRNOG00000002575"; gene_version "8"; gene_name "Sap30l"; gene_source "ensembl"; gene_biotype "protein_coding";
10	ensembl	transcript	42480201	42488139	0	+	.	gene_id "ENSRNOG00000002575"; gene_version "8"; transcript_id "ENSRNOT00000003473"; transcript_version "8"; gene_name "Sap30l"; gene_source "ensembl"; gene_biotype "protein_coding"; transcript_name "Sap30l-201"; transcript_source "ensembl"; transcript_biotype "protein_coding"; tag "Ensembl_canonical";
10	ensembl	start_codon	42480655	42480657	0	+	0	gene_id "ENSRNOG00000002575"; gene_version "8"; transcript_id "ENSRNOT00000003473"; transcript_version "8"; exon_number "1"; gene_name "Sap30l"; gene_source "ensembl"; gene_biotype "protein_coding"; transcript_name "Sap30l-201"; transcript_source "ensembl"; transcript_biotype "protein_coding"; tag "Ensembl_canonical";
10	ensembl	CDS	42480655	42480852	0	+	0	gene_id "ENSRNOG00000002575"; gene_version "8"; transcript_id "ENSRNOT00000003473"; transcript_version "8"; exon_number "1"; gene_name "Sap30l"; gene_source "ensembl"; gene_biotype "protein_coding"; transcript_name "Sap30l-201"; transcript_source "ensembl"; transcript_biotype "protein_coding"; protein_id "ENSRNOP00000003473"; protein_version "4"; tag "Ensembl_canonical";
10	ensembl	exon	42484308	42484430	0	+	.	gene_id "ENSRNOG00000002575"; gene_version "8"; transcript_id "ENSRNOT00000003473"; transcript_version "8"; exon_number "2"; gene_name "Sap30l"; gene_source "ensembl"; gene_biotype "protein_coding"; transcript_name "Sap30l-201"; transcript_source "ensembl"; transcript_biotype "protein_coding"; exon_id "ENSRNOE00000024528"; exon_version "1"; tag "Ensembl_canonical";
10	ensembl	CDS	42484308	42484430	0	+	0	gene_id "ENSRNOG00000002575"; gene_version "8"; transcript_id "ENSRNOT00000003473"; transcript_version "8"; exon_number "2"; gene_name "Sap30l"; gene_source "ensembl"; gene_biotype "protein_coding"; transcript_name "Sap30l-201"; transcript_source "ensembl"; transcript_biotype "protein_coding"; protein_id "ENSRNOP00000003473"; protein_version "4"; tag "Ensembl_canonical";
10	ensembl	exon	42486241	42486339	0	+	.	gene_id "ENSRNOG00000002575"; gene_version "8"; transcript_id "ENSRNOT00000003473"; transcript_version "8"; exon_number "3"; gene_name "Sap30l"; gene_source "ensembl"; gene_biotype "protein_coding"; transcript_name "Sap30l-201"; transcript_source "ensembl"; transcript_biotype "protein_coding"; exon_id "ENSRNOE00000024545"; exon_version "1"; tag "Ensembl_canonical";
10	ensembl	CDS	42486241	42486339	0	+	0	gene_id "ENSRNOG00000002575"; gene_version "8"; transcript_id "ENSRNOT00000003473"; transcript_version "8"; exon_number "3"; gene_name "Sap30l"; gene_source "ensembl"; gene_biotype "protein_coding"; transcript_name "Sap30l-201"; transcript_source "ensembl"; transcript_biotype "protein_coding"; protein_id "ENSRNOP00000003473"; protein_version "4"; tag "Ensembl_canonical";
10	ensembl	CDS	42487869	42487994	0	+	0	gene_id "ENSRNOG00000002575"; gene_version "8"; transcript_id "ENSRNOT00000003473"; transcript_version "8"; exon_number "4"; gene_name "Sap30l"; gene_source "ensembl"; gene_biotype "protein_coding"; transcript_name "Sap30l-201"; transcript_source "ensembl"; transcript_biotype "protein_coding"; protein_id "ENSRNOP00000003473"; protein_version "4"; tag "Ensembl_canonical";
10	ensembl	exon	42487869	42488139	0	+	.	gene_id "ENSRNOG00000002575"; gene_version "8"; transcript_id "ENSRNOT00000003473"; transcript_version "8"; exon_number "4"; gene_name "Sap30l"; gene_source "ensembl"; gene_biotype "protein_coding"; transcript_name "Sap30l-201"; transcript_source "ensembl"; transcript_biotype "protein_coding"; exon_id "ENSRNOE00000506337"; exon_version "3"; tag "Ensembl_canonical";
10	ensembl	stop_codon	42487995	42487997	0	+	0	gene_id "ENSRNOG00000002575"; gene_version "8"; transcript_id "ENSRNOT00000003473"; transcript_version "8"; exon_number "4"; gene_name "Sap30l"; gene_source "ensembl"; gene_biotype "protein_coding"; transcript_name "Sap30l-201"; transcript_source "ensembl"; transcript_biotype "protein_coding"; tag "Ensembl_canonical";
10	ensembl	three_prime_utr	42487998	42488139	0	+	.	gene_id "ENSRNOG00000002575"; gene_version "8"; transcript_id "ENSRNOT00000003473"; transcript_version "8"; gene_name "Sap30l"; gene_source "ensembl"; gene_biotype "protein_coding"; transcript_name "Sap30l-201"; transcript_source "ensembl"; transcript_biotype "protein_coding"; tag "Ensembl_canonical";
10	ensembl	gene	42488328	42492777	0	+	.	gene_id "ENSRNOG00000088896"; gene_version "1"; gene_source "ensembl"; gene_biotype "lncRNA";
10	ensembl	transcript	42488328	42492777	0	+	.	gene_id "ENSRNOG00000088896"; gene_version "1"; transcript_id "ENSRNOT00000167542"; transcript_version "1"; gene_source "ensembl"; gene_biotype "lncRNA"; transcript_source "ensembl"; transcript_biotype "lncRNA"; tag "Ensembl_canonical";
10	ensembl	exon	42488328	42492777	0	+	.	gene_id "ENSRNOG00000088896"; gene_version "1"; transcript_id "ENSRNOT00000167542"; transcript_version "1"; exon_number "1"; gene_source "ensembl"; gene_biotype "lncRNA"; transcript_source "ensembl"; transcript_biotype "lncRNA"; exon_id "ENSRNOE00000772589"; exon_version "1"; tag "Ensembl_canonical";
10	ensembl	five_prime_utr	42691600	42691718	0	+	.	gene_id "ENSRNOG00000031544"; gene_version "7"; transcript_id "ENSRNOT00000113107"; transcript_version "2"; gene_name "Larp1"; gene_source "ensembl"; gene_biotype "protein_coding"; transcript_name "Larp1-202"; transcript_source "ensembl"; transcript_biotype "protein_coding"; tag "Ensembl_canonical";
10	ensembl	exon	42691600	42692469	0	+	.	gene_id "ENSRNOG00000031544"; gene_version "7"; transcript_id "ENSRNOT00000113107"; transcript_version "2"; exon_number "1"; gene_name "Larp1"; gene_source "ensembl"; gene_biotype "protein_coding"; transcript_name "Larp1-202"; transcript_source "ensembl"; transcript_biotype "protein_coding"; exon_id "ENSRNOE00000689952"; exon_version "1"; tag "Ensembl_canonical";
10	ensembl	gene	42691600	42746816	0	+	.	gene_id "ENSRNOG00000031544"; gene_version "7"; gene_name "Larp1"; gene_source "ensembl"; gene_biotype "protein_coding";
10	ensembl	transcript	42691600	42746816	0	+	.	gene_id "ENSRNOG00000031544"; gene_version "7"; transcript_id "ENSRNOT00000113107"; transcript_version "2"; gene_name "Larp1"; gene_source "ensembl"; gene_biotype "protein_coding"; transcript_name "Larp1-202"; transcript_source "ensembl"; transcript_biotype "protein_coding"; tag "Ensembl_canonical";
10	ensembl	start_codon	42691719	42691721	0	+	0	gene_id "ENSRNOG00000031544"; gene_version "7"; transcript_id "ENSRNOT00000113107"; transcript_version "2"; exon_number "1"; gene_name "Larp1"; gene_source "ensembl"; gene_biotype "protein_coding"; transcript_name "Larp1-202"; transcript_source "ensembl"; transcript_biotype "protein_coding"; tag "Ensembl_canonical";
10	ensembl	CDS	42691719	42692469	0	+	0	gene_id "ENSRNOG00000031544"; gene_version "7"; transcript_id "ENSRNOT00000113107"; transcript_version "2"; exon_number "1"; gene_name "Larp1"; gene_source "ensembl"; gene_biotype "protein_coding"; transcript_name "Larp1-202"; transcript_source "ensembl"; transcript_biotype "protein_coding"; protein_id "ENSRNOP00000091072"; protein_version "2"; tag "Ensembl_canonical";
10	ensembl	five_prime_utr	42691833	42692111	0	+	.	gene_id "ENSRNOG00000031544"; gene_version "7"; transcript_id "ENSRNOT00000036959"; transcript_version "8"; gene_name "Larp1"; gene_source "ensembl"; gene_biotype "protein_coding"; transcript_name "Larp1-201"; transcript_source "ensembl"; transcript_biotype "protein_coding";
10	ensembl	exon	42691833	42692469	0	+	.	gene_id "ENSRNOG00000031544"; gene_version "7"; transcript_id "ENSRNOT00000036959"; transcript_version "8"; exon_number "1"; gene_name "Larp1"; gene_source "ensembl"; gene_biotype "protein_coding"; transcript_name "Larp1-201"; transcript_source "ensembl"; transcript_biotype "protein_coding"; exon_id "ENSRNOE00000627524"; exon_version "2";
10	ensembl	transcript	42691833	42746816	0	+	.	gene_id "ENSRNOG00000031544"; gene_version "7"; transcript_id "ENSRNOT00000036959"; transcript_version "8"; gene_name "Larp1"; gene_source "ensembl"; gene_biotype "protein_coding"; transcript_name "Larp1-201"; transcript_source "ensembl"; transcript_biotype "protein_coding";
10	ensembl	start_codon	42692112	42692114	0	+	0	gene_id "ENSRNOG00000031544"; gene_version "7"; transcript_id "ENSRNOT00000036959"; transcript_version "8"; exon_number "1"; gene_name "Larp1"; gene_source "ensembl"; gene_biotype "protein_coding"; transcript_name "Larp1-201"; transcript_source "ensembl"; transcript_biotype "protein_coding";
10	ensembl	CDS	42692112	42692469	0	+	0	gene_id "ENSRNOG00000031544"; gene_version "7"; transcript_id "ENSRNOT00000036959"; transcript_version "8"; exon_number "1"; gene_name "Larp1"; gene_source "ensembl"; gene_biotype "protein_coding"; transcript_name "Larp1-201"; transcript_source "ensembl"; transcript_biotype "protein_coding"; protein_id "ENSRNOP00000037598"; protein_version "8";
10	sraer114_es	exon	42692877	42693083	11.5324017971016	+	.	gene_id "ENSRNOG00000031544"; transcript_id "ENSRNOG00000031544_tx_2"; exon_id "10_42692877_42693083_+"; exonnum "1"; txlen "6389";
10	ensembl	exon	42724660	42724721	0	+	.	gene_id "ENSRNOG00000031544"; gene_version "7"; transcript_id "ENSRNOT00000036959"; transcript_version "8"; exon_number "2"; gene_name "Larp1"; gene_source "ensembl"; gene_biotype "protein_coding"; transcript_name "Larp1-201"; transcript_source "ensembl"; transcript_biotype "protein_coding"; exon_id "ENSRNOE00000397038"; exon_version "3";
10	ensembl	CDS	42724660	42724721	0	+	2	gene_id "ENSRNOG00000031544"; gene_version "7"; transcript_id "ENSRNOT00000036959"; transcript_version "8"; exon_number "2"; gene_name "Larp1"; gene_source "ensembl"; gene_biotype "protein_coding"; transcript_name "Larp1-201"; transcript_source "ensembl"; transcript_biotype "protein_coding"; protein_id "ENSRNOP00000037598"; protein_version "8";
10	ensembl	exon	42724660	42724721	0	+	.	gene_id "ENSRNOG00000031544"; gene_version "7"; transcript_id "ENSRNOT00000113107"; transcript_version "2"; exon_number "2"; gene_name "Larp1"; gene_source "ensembl"; gene_biotype "protein_coding"; transcript_name "Larp1-202"; transcript_source "ensembl"; transcript_biotype "protein_coding"; exon_id "ENSRNOE00000397038"; exon_version "3"; tag "Ensembl_canonical";
10	ensembl	CDS	42724660	42724721	0	+	2	gene_id "ENSRNOG00000031544"; gene_version "7"; transcript_id "ENSRNOT00000113107"; transcript_version "2"; exon_number "2"; gene_name "Larp1"; gene_source "ensembl"; gene_biotype "protein_coding"; transcript_name "Larp1-202"; transcript_source "ensembl"; transcript_biotype "protein_coding"; protein_id "ENSRNOP00000091072"; protein_version "2"; tag "Ensembl_canonical";
10	ENSEMBL114_rn	exon	42724660	42724721	11.5324017971016	+	.	gene_id "ENSRNOG00000031544"; transcript_id "ENSRNOG00000031544_tx_2"; exon_id "10_42724660_42724721_+"; exonnum "2"; txlen "6389";
10	ensembl	exon	42724941	42725006	0	+	.	gene_id "ENSRNOG00000031544"; gene_version "7"; transcript_id "ENSRNOT00000113107"; transcript_version "2"; exon_number "3"; gene_name "Larp1"; gene_source "ensembl"; gene_biotype "protein_coding"; transcript_name "Larp1-202"; transcript_source "ensembl"; transcript_biotype "protein_coding"; exon_id "ENSRNOE00000232181"; exon_version "3"; tag "Ensembl_canonical";
10	ensembl	CDS	42724941	42725006	0	+	0	gene_id "ENSRNOG00000031544"; gene_version "7"; transcript_id "ENSRNOT00000113107"; transcript_version "2"; exon_number "3"; gene_name "Larp1"; gene_source "ensembl"; gene_biotype "protein_coding"; transcript_name "Larp1-202"; transcript_source "ensembl"; transcript_biotype "protein_coding"; protein_id "ENSRNOP00000091072"; protein_version "2"; tag "Ensembl_canonical";
10	ENSEMBL114_rn	exon	42724941	42725006	11.5324017971016	+	.	gene_id "ENSRNOG00000031544"; transcript_id "ENSRNOG00000031544_tx_2"; exon_id "10_42724941_42725006_+"; exonnum "3"; txlen "6389";
10	ensembl	exon	42725809	42725983	0	+	.	gene_id "ENSRNOG00000031544"; gene_version "7"; transcript_id "ENSRNOT00000036959"; transcript_version "8"; exon_number "3"; gene_name "Larp1"; gene_source "ensembl"; gene_biotype "protein_coding"; transcript_name "Larp1-201"; transcript_source "ensembl"; transcript_biotype "protein_coding"; exon_id "ENSRNOE00000231695"; exon_version "1";
10	ensembl	CDS	42725809	42725983	0	+	0	gene_id "ENSRNOG00000031544"; gene_version "7"; transcript_id "ENSRNOT00000036959"; transcript_version "8"; exon_number "3"; gene_name "Larp1"; gene_source "ensembl"; gene_biotype "protein_coding"; transcript_name "Larp1-201"; transcript_source "ensembl"; transcript_biotype "protein_coding"; protein_id "ENSRNOP00000037598"; protein_version "8";
10	ensembl	exon	42725809	42725983	0	+	.	gene_id "ENSRNOG00000031544"; gene_version "7"; transcript_id "ENSRNOT00000113107"; transcript_version "2"; exon_number "4"; gene_name "Larp1"; gene_source "ensembl"; gene_biotype "protein_coding"; transcript_name "Larp1-202"; transcript_source "ensembl"; transcript_biotype "protein_coding"; exon_id "ENSRNOE00000231695"; exon_version "1"; tag "Ensembl_canonical";
10	ensembl	CDS	42725809	42725983	0	+	0	gene_id "ENSRNOG00000031544"; gene_version "7"; transcript_id "ENSRNOT00000113107"; transcript_version "2"; exon_number "4"; gene_name "Larp1"; gene_source "ensembl"; gene_biotype "protein_coding"; transcript_name "Larp1-202"; transcript_source "ensembl"; transcript_biotype "protein_coding"; protein_id "ENSRNOP00000091072"; protein_version "2"; tag "Ensembl_canonical";
10	ENSEMBL114_rn	exon	42725809	42725983	11.5324017971016	+	.	gene_id "ENSRNOG00000031544"; transcript_id "ENSRNOG00000031544_tx_2"; exon_id "10_42725809_42725983_+"; exonnum "4"; txlen "6389";
10	ensembl	exon	42726589	42726717	0	+	.	gene_id "ENSRNOG00000031544"; gene_version "7"; transcript_id "ENSRNOT00000036959"; transcript_version "8"; exon_number "4"; gene_name "Larp1"; gene_source "ensembl"; gene_biotype "protein_coding"; transcript_name "Larp1-201"; transcript_source "ensembl"; transcript_biotype "protein_coding"; exon_id "ENSRNOE00000231691"; exon_version "1";
10	ensembl	CDS	42726589	42726717	0	+	2	gene_id "ENSRNOG00000031544"; gene_version "7"; transcript_id "ENSRNOT00000036959"; transcript_version "8"; exon_number "4"; gene_name "Larp1"; gene_source "ensembl"; gene_biotype "protein_coding"; transcript_name "Larp1-201"; transcript_source "ensembl"; transcript_biotype "protein_coding"; protein_id "ENSRNOP00000037598"; protein_version "8";
10	ensembl	exon	42726589	42726717	0	+	.	gene_id "ENSRNOG00000031544"; gene_version "7"; transcript_id "ENSRNOT00000113107"; transcript_version "2"; exon_number "5"; gene_name "Larp1"; gene_source "ensembl"; gene_biotype "protein_coding"; transcript_name "Larp1-202"; transcript_source "ensembl"; transcript_biotype "protein_coding"; exon_id "ENSRNOE00000231691"; exon_version "1"; tag "Ensembl_canonical";
10	ensembl	CDS	42726589	42726717	0	+	2	gene_id "ENSRNOG00000031544"; gene_version "7"; transcript_id "ENSRNOT00000113107"; transcript_version "2"; exon_number "5"; gene_name "Larp1"; gene_source "ensembl"; gene_biotype "protein_coding"; transcript_name "Larp1-202"; transcript_source "ensembl"; transcript_biotype "protein_coding"; protein_id "ENSRNOP00000091072"; protein_version "2"; tag "Ensembl_canonical";
10	ENSEMBL114_rn	exon	42726589	42726717	11.5324017971016	+	.	gene_id "ENSRNOG00000031544"; transcript_id "ENSRNOG00000031544_tx_2"; exon_id "10_42726589_42726717_+"; exonnum "5"; txlen "6389";
10	ensembl	exon	42726796	42727002	0	+	.	gene_id "ENSRNOG00000031544"; gene_version "7"; transcript_id "ENSRNOT00000036959"; transcript_version "8"; exon_number "5"; gene_name "Larp1"; gene_source "ensembl"; gene_biotype "protein_coding"; transcript_name "Larp1-201"; transcript_source "ensembl"; transcript_biotype "protein_coding"; exon_id "ENSRNOE00000581255"; exon_version "1";
10	ensembl	CDS	42726796	42727002	0	+	2	gene_id "ENSRNOG00000031544"; gene_version "7"; transcript_id "ENSRNOT00000036959"; transcript_version "8"; exon_number "5"; gene_name "Larp1"; gene_source "ensembl"; gene_biotype "protein_coding"; transcript_name "Larp1-201"; transcript_source "ensembl"; transcript_biotype "protein_coding"; protein_id "ENSRNOP00000037598"; protein_version "8";
10	ensembl	exon	42726796	42727002	0	+	.	gene_id "ENSRNOG00000031544"; gene_version "7"; transcript_id "ENSRNOT00000113107"; transcript_version "2"; exon_number "6"; gene_name "Larp1"; gene_source "ensembl"; gene_biotype "protein_coding"; transcript_name "Larp1-202"; transcript_source "ensembl"; transcript_biotype "protein_coding"; exon_id "ENSRNOE00000581255"; exon_version "1"; tag "Ensembl_canonical";
10	ensembl	CDS	42726796	42727002	0	+	2	gene_id "ENSRNOG00000031544"; gene_version "7"; transcript_id "ENSRNOT00000113107"; transcript_version "2"; exon_number "6"; gene_name "Larp1"; gene_source "ensembl"; gene_biotype "protein_coding"; transcript_name "Larp1-202"; transcript_source "ensembl"; transcript_biotype "protein_coding"; protein_id "ENSRNOP00000091072"; protein_version "2"; tag "Ensembl_canonical";
10	ENSEMBL114_rn	exon	42726796	42727002	11.5324017971016	+	.	gene_id "ENSRNOG00000031544"; transcript_id "ENSRNOG00000031544_tx_2"; exon_id "10_42726796_42727002_+"; exonnum "6"; txlen "6389";
10	ensembl	exon	42727104	42727266	0	+	.	gene_id "ENSRNOG00000031544"; gene_version "7"; transcript_id "ENSRNOT00000036959"; transcript_version "8"; exon_number "6"; gene_name "Larp1"; gene_source "ensembl"; gene_biotype "protein_coding"; transcript_name "Larp1-201"; transcript_source "ensembl"; transcript_biotype "protein_coding"; exon_id "ENSRNOE00000231764"; exon_version "1";
10	ensembl	CDS	42727104	42727266	0	+	2	gene_id "ENSRNOG00000031544"; gene_version "7"; transcript_id "ENSRNOT00000036959"; transcript_version "8"; exon_number "6"; gene_name "Larp1"; gene_source "ensembl"; gene_biotype "protein_coding"; transcript_name "Larp1-201"; transcript_source "ensembl"; transcript_biotype "protein_coding"; protein_id "ENSRNOP00000037598"; protein_version "8";
10	ensembl	exon	42727104	42727266	0	+	.	gene_id "ENSRNOG00000031544"; gene_version "7"; transcript_id "ENSRNOT00000113107"; transcript_version "2"; exon_number "7"; gene_name "Larp1"; gene_source "ensembl"; gene_biotype "protein_coding"; transcript_name "Larp1-202"; transcript_source "ensembl"; transcript_biotype "protein_coding"; exon_id "ENSRNOE00000231764"; exon_version "1"; tag "Ensembl_canonical";
10	ensembl	CDS	42727104	42727266	0	+	2	gene_id "ENSRNOG00000031544"; gene_version "7"; transcript_id "ENSRNOT00000113107"; transcript_version "2"; exon_number "7"; gene_name "Larp1"; gene_source "ensembl"; gene_biotype "protein_coding"; transcript_name "Larp1-202"; transcript_source "ensembl"; transcript_biotype "protein_coding"; protein_id "ENSRNOP00000091072"; protein_version "2"; tag "Ensembl_canonical";
10	ENSEMBL114_rn	exon	42727104	42727266	11.5324017971016	+	.	gene_id "ENSRNOG00000031544"; transcript_id "ENSRNOG00000031544_tx_2"; exon_id "10_42727104_42727266_+"; exonnum "7"; txlen "6389";
10	ensembl	exon	42728465	42728609	0	+	.	gene_id "ENSRNOG00000031544"; gene_version "7"; transcript_id "ENSRNOT00000036959"; transcript_version "8"; exon_number "7"; gene_name "Larp1"; gene_source "ensembl"; gene_biotype "protein_coding"; transcript_name "Larp1-201"; transcript_source "ensembl"; transcript_biotype "protein_coding"; exon_id "ENSRNOE00000231761"; exon_version "1";
10	ensembl	CDS	42728465	42728609	0	+	1	gene_id "ENSRNOG00000031544"; gene_version "7"; transcript_id "ENSRNOT00000036959"; transcript_version "8"; exon_number "7"; gene_name "Larp1"; gene_source "ensembl"; gene_biotype "protein_coding"; transcript_name "Larp1-201"; transcript_source "ensembl"; transcript_biotype "protein_coding"; protein_id "ENSRNOP00000037598"; protein_version "8";
10	ensembl	exon	42728465	42728609	0	+	.	gene_id "ENSRNOG00000031544"; gene_version "7"; transcript_id "ENSRNOT00000113107"; transcript_version "2"; exon_number "8"; gene_name "Larp1"; gene_source "ensembl"; gene_biotype "protein_coding"; transcript_name "Larp1-202"; transcript_source "ensembl"; transcript_biotype "protein_coding"; exon_id "ENSRNOE00000231761"; exon_version "1"; tag "Ensembl_canonical";
10	ensembl	CDS	42728465	42728609	0	+	1	gene_id "ENSRNOG00000031544"; gene_version "7"; transcript_id "ENSRNOT00000113107"; transcript_version "2"; exon_number "8"; gene_name "Larp1"; gene_source "ensembl"; gene_biotype "protein_coding"; transcript_name "Larp1-202"; transcript_source "ensembl"; transcript_biotype "protein_coding"; protein_id "ENSRNOP00000091072"; protein_version "2"; tag "Ensembl_canonical";
10	ENSEMBL114_rn	exon	42728465	42728609	11.5324017971016	+	.	gene_id "ENSRNOG00000031544"; transcript_id "ENSRNOG00000031544_tx_2"; exon_id "10_42728465_42728609_+"; exonnum "8"; txlen "6389";
10	ensembl	exon	42732113	42732287	0	+	.	gene_id "ENSRNOG00000031544"; gene_version "7"; transcript_id "ENSRNOT00000036959"; transcript_version "8"; exon_number "8"; gene_name "Larp1"; gene_source "ensembl"; gene_biotype "protein_coding"; transcript_name "Larp1-201"; transcript_source "ensembl"; transcript_biotype "protein_coding"; exon_id "ENSRNOE00000231754"; exon_version "1";
10	ensembl	CDS	42732113	42732287	0	+	0	gene_id "ENSRNOG00000031544"; gene_version "7"; transcript_id "ENSRNOT00000036959"; transcript_version "8"; exon_number "8"; gene_name "Larp1"; gene_source "ensembl"; gene_biotype "protein_coding"; transcript_name "Larp1-201"; transcript_source "ensembl"; transcript_biotype "protein_coding"; protein_id "ENSRNOP00000037598"; protein_version "8";
10	ensembl	exon	42732113	42732287	0	+	.	gene_id "ENSRNOG00000031544"; gene_version "7"; transcript_id "ENSRNOT00000113107"; transcript_version "2"; exon_number "9"; gene_name "Larp1"; gene_source "ensembl"; gene_biotype "protein_coding"; transcript_name "Larp1-202"; transcript_source "ensembl"; transcript_biotype "protein_coding"; exon_id "ENSRNOE00000231754"; exon_version "1"; tag "Ensembl_canonical";
10	ensembl	CDS	42732113	42732287	0	+	0	gene_id "ENSRNOG00000031544"; gene_version "7"; transcript_id "ENSRNOT00000113107"; transcript_version "2"; exon_number "9"; gene_name "Larp1"; gene_source "ensembl"; gene_biotype "protein_coding"; transcript_name "Larp1-202"; transcript_source "ensembl"; transcript_biotype "protein_coding"; protein_id "ENSRNOP00000091072"; protein_version "2"; tag "Ensembl_canonical";
10	ENSEMBL114_rn	exon	42732113	42732287	11.5324017971016	+	.	gene_id "ENSRNOG00000031544"; transcript_id "ENSRNOG00000031544_tx_2"; exon_id "10_42732113_42732287_+"; exonnum "9"; txlen "6389";
10	ensembl	exon	42732395	42732564	0	+	.	gene_id "ENSRNOG00000031544"; gene_version "7"; transcript_id "ENSRNOT00000036959"; transcript_version "8"; exon_number "9"; gene_name "Larp1"; gene_source "ensembl"; gene_biotype "protein_coding"; transcript_name "Larp1-201"; transcript_source "ensembl"; transcript_biotype "protein_coding"; exon_id "ENSRNOE00000231682"; exon_version "1";
10	ensembl	CDS	42732395	42732564	0	+	2	gene_id "ENSRNOG00000031544"; gene_version "7"; transcript_id "ENSRNOT00000036959"; transcript_version "8"; exon_number "9"; gene_name "Larp1"; gene_source "ensembl"; gene_biotype "protein_coding"; transcript_name "Larp1-201"; transcript_source "ensembl"; transcript_biotype "protein_coding"; protein_id "ENSRNOP00000037598"; protein_version "8";
10	ensembl	exon	42732395	42732564	0	+	.	gene_id "ENSRNOG00000031544"; gene_version "7"; transcript_id "ENSRNOT00000113107"; transcript_version "2"; exon_number "10"; gene_name "Larp1"; gene_source "ensembl"; gene_biotype "protein_coding"; transcript_name "Larp1-202"; transcript_source "ensembl"; transcript_biotype "protein_coding"; exon_id "ENSRNOE00000231682"; exon_version "1"; tag "Ensembl_canonical";
10	ensembl	CDS	42732395	42732564	0	+	2	gene_id "ENSRNOG00000031544"; gene_version "7"; transcript_id "ENSRNOT00000113107"; transcript_version "2"; exon_number "10"; gene_name "Larp1"; gene_source "ensembl"; gene_biotype "protein_coding"; transcript_name "Larp1-202"; transcript_source "ensembl"; transcript_biotype "protein_coding"; protein_id "ENSRNOP00000091072"; protein_version "2"; tag "Ensembl_canonical";
10	ENSEMBL114_rn	exon	42732395	42732564	11.5324017971016	+	.	gene_id "ENSRNOG00000031544"; transcript_id "ENSRNOG00000031544_tx_2"; exon_id "10_42732395_42732564_+"; exonnum "10"; txlen "6389";
10	ensembl	exon	42734321	42734713	0	+	.	gene_id "ENSRNOG00000031544"; gene_version "7"; transcript_id "ENSRNOT00000036959"; transcript_version "8"; exon_number "10"; gene_name "Larp1"; gene_source "ensembl"; gene_biotype "protein_coding"; transcript_name "Larp1-201"; transcript_source "ensembl"; transcript_biotype "protein_coding"; exon_id "ENSRNOE00000397026"; exon_version "1";
10	ensembl	CDS	42734321	42734713	0	+	0	gene_id "ENSRNOG00000031544"; gene_version "7"; transcript_id "ENSRNOT00000036959"; transcript_version "8"; exon_number "10"; gene_name "Larp1"; gene_source "ensembl"; gene_biotype "protein_coding"; transcript_name "Larp1-201"; transcript_source "ensembl"; transcript_biotype "protein_coding"; protein_id "ENSRNOP00000037598"; protein_version "8";
10	ensembl	exon	42734321	42734713	0	+	.	gene_id "ENSRNOG00000031544"; gene_version "7"; transcript_id "ENSRNOT00000113107"; transcript_version "2"; exon_number "11"; gene_name "Larp1"; gene_source "ensembl"; gene_biotype "protein_coding"; transcript_name "Larp1-202"; transcript_source "ensembl"; transcript_biotype "protein_coding"; exon_id "ENSRNOE00000397026"; exon_version "1"; tag "Ensembl_canonical";
10	ensembl	CDS	42734321	42734713	0	+	0	gene_id "ENSRNOG00000031544"; gene_version "7"; transcript_id "ENSRNOT00000113107"; transcript_version "2"; exon_number "11"; gene_name "Larp1"; gene_source "ensembl"; gene_biotype "protein_coding"; transcript_name "Larp1-202"; transcript_source "ensembl"; transcript_biotype "protein_coding"; protein_id "ENSRNOP00000091072"; protein_version "2"; tag "Ensembl_canonical";
10	ENSEMBL114_rn	exon	42734321	42734713	11.5324017971016	+	.	gene_id "ENSRNOG00000031544"; transcript_id "ENSRNOG00000031544_tx_2"; exon_id "10_42734321_42734713_+"; exonnum "11"; txlen "6389";
10	ensembl	exon	42735458	42735581	0	+	.	gene_id "ENSRNOG00000031544"; gene_version "7"; transcript_id "ENSRNOT00000036959"; transcript_version "8"; exon_number "11"; gene_name "Larp1"; gene_source "ensembl"; gene_biotype "protein_coding"; transcript_name "Larp1-201"; transcript_source "ensembl"; transcript_biotype "protein_coding"; exon_id "ENSRNOE00000291089"; exon_version "2";
10	ensembl	CDS	42735458	42735581	0	+	0	gene_id "ENSRNOG00000031544"; gene_version "7"; transcript_id "ENSRNOT00000036959"; transcript_version "8"; exon_number "11"; gene_name "Larp1"; gene_source "ensembl"; gene_biotype "protein_coding"; transcript_name "Larp1-201"; transcript_source "ensembl"; transcript_biotype "protein_coding"; protein_id "ENSRNOP00000037598"; protein_version "8";
10	ensembl	exon	42735458	42735581	0	+	.	gene_id "ENSRNOG00000031544"; gene_version "7"; transcript_id "ENSRNOT00000113107"; transcript_version "2"; exon_number "12"; gene_name "Larp1"; gene_source "ensembl"; gene_biotype "protein_coding"; transcript_name "Larp1-202"; transcript_source "ensembl"; transcript_biotype "protein_coding"; exon_id "ENSRNOE00000291089"; exon_version "2"; tag "Ensembl_canonical";
10	ensembl	CDS	42735458	42735581	0	+	0	gene_id "ENSRNOG00000031544"; gene_version "7"; transcript_id "ENSRNOT00000113107"; transcript_version "2"; exon_number "12"; gene_name "Larp1"; gene_source "ensembl"; gene_biotype "protein_coding"; transcript_name "Larp1-202"; transcript_source "ensembl"; transcript_biotype "protein_coding"; protein_id "ENSRNOP00000091072"; protein_version "2"; tag "Ensembl_canonical";
10	ENSEMBL114_rn	exon	42735458	42735581	11.5324017971016	+	.	gene_id "ENSRNOG00000031544"; transcript_id "ENSRNOG00000031544_tx_2"; exon_id "10_42735458_42735581_+"; exonnum "12"; txlen "6389";
10	ensembl	exon	42735677	42735882	0	+	.	gene_id "ENSRNOG00000031544"; gene_version "7"; transcript_id "ENSRNOT00000036959"; transcript_version "8"; exon_number "12"; gene_name "Larp1"; gene_source "ensembl"; gene_biotype "protein_coding"; transcript_name "Larp1-201"; transcript_source "ensembl"; transcript_biotype "protein_coding"; exon_id "ENSRNOE00000231736"; exon_version "1";
10	ensembl	CDS	42735677	42735882	0	+	2	gene_id "ENSRNOG00000031544"; gene_version "7"; transcript_id "ENSRNOT00000036959"; transcript_version "8"; exon_number "12"; gene_name "Larp1"; gene_source "ensembl"; gene_biotype "protein_coding"; transcript_name "Larp1-201"; transcript_source "ensembl"; transcript_biotype "protein_coding"; protein_id "ENSRNOP00000037598"; protein_version "8";
10	ensembl	exon	42735677	42735882	0	+	.	gene_id "ENSRNOG00000031544"; gene_version "7"; transcript_id "ENSRNOT00000113107"; transcript_version "2"; exon_number "13"; gene_name "Larp1"; gene_source "ensembl"; gene_biotype "protein_coding"; transcript_name "Larp1-202"; transcript_source "ensembl"; transcript_biotype "protein_coding"; exon_id "ENSRNOE00000231736"; exon_version "1"; tag "Ensembl_canonical";
10	ensembl	CDS	42735677	42735882	0	+	2	gene_id "ENSRNOG00000031544"; gene_version "7"; transcript_id "ENSRNOT00000113107"; transcript_version "2"; exon_number "13"; gene_name "Larp1"; gene_source "ensembl"; gene_biotype "protein_coding"; transcript_name "Larp1-202"; transcript_source "ensembl"; transcript_biotype "protein_coding"; protein_id "ENSRNOP00000091072"; protein_version "2"; tag "Ensembl_canonical";
10	ENSEMBL114_rn	exon	42735677	42735882	11.5324017971016	+	.	gene_id "ENSRNOG00000031544"; transcript_id "ENSRNOG00000031544_tx_2"; exon_id "10_42735677_42735882_+"; exonnum "13"; txlen "6389";
10	ensembl	exon	42736298	42736404	0	+	.	gene_id "ENSRNOG00000031544"; gene_version "7"; transcript_id "ENSRNOT00000036959"; transcript_version "8"; exon_number "13"; gene_name "Larp1"; gene_source "ensembl"; gene_biotype "protein_coding"; transcript_name "Larp1-201"; transcript_source "ensembl"; transcript_biotype "protein_coding"; exon_id "ENSRNOE00000231671"; exon_version "1";
10	ensembl	CDS	42736298	42736404	0	+	0	gene_id "ENSRNOG00000031544"; gene_version "7"; transcript_id "ENSRNOT00000036959"; transcript_version "8"; exon_number "13"; gene_name "Larp1"; gene_source "ensembl"; gene_biotype "protein_coding"; transcript_name "Larp1-201"; transcript_source "ensembl"; transcript_biotype "protein_coding"; protein_id "ENSRNOP00000037598"; protein_version "8";
10	ensembl	exon	42736298	42736404	0	+	.	gene_id "ENSRNOG00000031544"; gene_version "7"; transcript_id "ENSRNOT00000113107"; transcript_version "2"; exon_number "14"; gene_name "Larp1"; gene_source "ensembl"; gene_biotype "protein_coding"; transcript_name "Larp1-202"; transcript_source "ensembl"; transcript_biotype "protein_coding"; exon_id "ENSRNOE00000231671"; exon_version "1"; tag "Ensembl_canonical";
10	ensembl	CDS	42736298	42736404	0	+	0	gene_id "ENSRNOG00000031544"; gene_version "7"; transcript_id "ENSRNOT00000113107"; transcript_version "2"; exon_number "14"; gene_name "Larp1"; gene_source "ensembl"; gene_biotype "protein_coding"; transcript_name "Larp1-202"; transcript_source "ensembl"; transcript_biotype "protein_coding"; protein_id "ENSRNOP00000091072"; protein_version "2"; tag "Ensembl_canonical";
10	ENSEMBL114_rn	exon	42736298	42736404	11.5324017971016	+	.	gene_id "ENSRNOG00000031544"; transcript_id "ENSRNOG00000031544_tx_2"; exon_id "10_42736298_42736404_+"; exonnum "14"; txlen "6389";
10	ensembl	exon	42737536	42737687	0	+	.	gene_id "ENSRNOG00000031544"; gene_version "7"; transcript_id "ENSRNOT00000036959"; transcript_version "8"; exon_number "14"; gene_name "Larp1"; gene_source "ensembl"; gene_biotype "protein_coding"; transcript_name "Larp1-201"; transcript_source "ensembl"; transcript_biotype "protein_coding"; exon_id "ENSRNOE00000231664"; exon_version "1";
10	ensembl	CDS	42737536	42737687	0	+	1	gene_id "ENSRNOG00000031544"; gene_version "7"; transcript_id "ENSRNOT00000036959"; transcript_version "8"; exon_number "14"; gene_name "Larp1"; gene_source "ensembl"; gene_biotype "protein_coding"; transcript_name "Larp1-201"; transcript_source "ensembl"; transcript_biotype "protein_coding"; protein_id "ENSRNOP00000037598"; protein_version "8";
10	ensembl	exon	42737536	42737687	0	+	.	gene_id "ENSRNOG00000031544"; gene_version "7"; transcript_id "ENSRNOT00000113107"; transcript_version "2"; exon_number "15"; gene_name "Larp1"; gene_source "ensembl"; gene_biotype "protein_coding"; transcript_name "Larp1-202"; transcript_source "ensembl"; transcript_biotype "protein_coding"; exon_id "ENSRNOE00000231664"; exon_version "1"; tag "Ensembl_canonical";
10	ensembl	CDS	42737536	42737687	0	+	1	gene_id "ENSRNOG00000031544"; gene_version "7"; transcript_id "ENSRNOT00000113107"; transcript_version "2"; exon_number "15"; gene_name "Larp1"; gene_source "ensembl"; gene_biotype "protein_coding"; transcript_name "Larp1-202"; transcript_source "ensembl"; transcript_biotype "protein_coding"; protein_id "ENSRNOP00000091072"; protein_version "2"; tag "Ensembl_canonical";
10	ENSEMBL114_rn	exon	42737536	42737687	11.5324017971016	+	.	gene_id "ENSRNOG00000031544"; transcript_id "ENSRNOG00000031544_tx_2"; exon_id "10_42737536_42737687_+"; exonnum "15"; txlen "6389";
10	ensembl	exon	42739853	42739997	0	+	.	gene_id "ENSRNOG00000031544"; gene_version "7"; transcript_id "ENSRNOT00000036959"; transcript_version "8"; exon_number "15"; gene_name "Larp1"; gene_source "ensembl"; gene_biotype "protein_coding"; transcript_name "Larp1-201"; transcript_source "ensembl"; transcript_biotype "protein_coding"; exon_id "ENSRNOE00000231711"; exon_version "2";
10	ensembl	CDS	42739853	42739997	0	+	2	gene_id "ENSRNOG00000031544"; gene_version "7"; transcript_id "ENSRNOT00000036959"; transcript_version "8"; exon_number "15"; gene_name "Larp1"; gene_source "ensembl"; gene_biotype "protein_coding"; transcript_name "Larp1-201"; transcript_source "ensembl"; transcript_biotype "protein_coding"; protein_id "ENSRNOP00000037598"; protein_version "8";
10	ensembl	exon	42739853	42739997	0	+	.	gene_id "ENSRNOG00000031544"; gene_version "7"; transcript_id "ENSRNOT00000113107"; transcript_version "2"; exon_number "16"; gene_name "Larp1"; gene_source "ensembl"; gene_biotype "protein_coding"; transcript_name "Larp1-202"; transcript_source "ensembl"; transcript_biotype "protein_coding"; exon_id "ENSRNOE00000231711"; exon_version "2"; tag "Ensembl_canonical";
10	ensembl	CDS	42739853	42739997	0	+	2	gene_id "ENSRNOG00000031544"; gene_version "7"; transcript_id "ENSRNOT00000113107"; transcript_version "2"; exon_number "16"; gene_name "Larp1"; gene_source "ensembl"; gene_biotype "protein_coding"; transcript_name "Larp1-202"; transcript_source "ensembl"; transcript_biotype "protein_coding"; protein_id "ENSRNOP00000091072"; protein_version "2"; tag "Ensembl_canonical";
10	ENSEMBL114_rn	exon	42739853	42739997	11.5324017971016	+	.	gene_id "ENSRNOG00000031544"; transcript_id "ENSRNOG00000031544_tx_2"; exon_id "10_42739853_42739997_+"; exonnum "16"; txlen "6389";
10	ensembl	exon	42741734	42741843	0	+	.	gene_id "ENSRNOG00000031544"; gene_version "7"; transcript_id "ENSRNOT00000036959"; transcript_version "8"; exon_number "16"; gene_name "Larp1"; gene_source "ensembl"; gene_biotype "protein_coding"; transcript_name "Larp1-201"; transcript_source "ensembl"; transcript_biotype "protein_coding"; exon_id "ENSRNOE00000024731"; exon_version "2";
10	ensembl	CDS	42741734	42741843	0	+	1	gene_id "ENSRNOG00000031544"; gene_version "7"; transcript_id "ENSRNOT00000036959"; transcript_version "8"; exon_number "16"; gene_name "Larp1"; gene_source "ensembl"; gene_biotype "protein_coding"; transcript_name "Larp1-201"; transcript_source "ensembl"; transcript_biotype "protein_coding"; protein_id "ENSRNOP00000037598"; protein_version "8";
10	ensembl	exon	42741734	42741843	0	+	.	gene_id "ENSRNOG00000031544"; gene_version "7"; transcript_id "ENSRNOT00000113107"; transcript_version "2"; exon_number "17"; gene_name "Larp1"; gene_source "ensembl"; gene_biotype "protein_coding"; transcript_name "Larp1-202"; transcript_source "ensembl"; transcript_biotype "protein_coding"; exon_id "ENSRNOE00000024731"; exon_version "2"; tag "Ensembl_canonical";
10	ensembl	CDS	42741734	42741843	0	+	1	gene_id "ENSRNOG00000031544"; gene_version "7"; transcript_id "ENSRNOT00000113107"; transcript_version "2"; exon_number "17"; gene_name "Larp1"; gene_source "ensembl"; gene_biotype "protein_coding"; transcript_name "Larp1-202"; transcript_source "ensembl"; transcript_biotype "protein_coding"; protein_id "ENSRNOP00000091072"; protein_version "2"; tag "Ensembl_canonical";
10	ENSEMBL114_rn	exon	42741734	42741843	11.5324017971016	+	.	gene_id "ENSRNOG00000031544"; transcript_id "ENSRNOG00000031544_tx_2"; exon_id "10_42741734_42741843_+"; exonnum "17"; txlen "6389";
10	ensembl	exon	42741938	42742065	0	+	.	gene_id "ENSRNOG00000031544"; gene_version "7"; transcript_id "ENSRNOT00000036959"; transcript_version "8"; exon_number "17"; gene_name "Larp1"; gene_source "ensembl"; gene_biotype "protein_coding"; transcript_name "Larp1-201"; transcript_source "ensembl"; transcript_biotype "protein_coding"; exon_id "ENSRNOE00000024763"; exon_version "1";
10	ensembl	CDS	42741938	42742065	0	+	2	gene_id "ENSRNOG00000031544"; gene_version "7"; transcript_id "ENSRNOT00000036959"; transcript_version "8"; exon_number "17"; gene_name "Larp1"; gene_source "ensembl"; gene_biotype "protein_coding"; transcript_name "Larp1-201"; transcript_source "ensembl"; transcript_biotype "protein_coding"; protein_id "ENSRNOP00000037598"; protein_version "8";
10	ensembl	exon	42741938	42742065	0	+	.	gene_id "ENSRNOG00000031544"; gene_version "7"; transcript_id "ENSRNOT00000113107"; transcript_version "2"; exon_number "18"; gene_name "Larp1"; gene_source "ensembl"; gene_biotype "protein_coding"; transcript_name "Larp1-202"; transcript_source "ensembl"; transcript_biotype "protein_coding"; exon_id "ENSRNOE00000024763"; exon_version "1"; tag "Ensembl_canonical";
10	ensembl	CDS	42741938	42742065	0	+	2	gene_id "ENSRNOG00000031544"; gene_version "7"; transcript_id "ENSRNOT00000113107"; transcript_version "2"; exon_number "18"; gene_name "Larp1"; gene_source "ensembl"; gene_biotype "protein_coding"; transcript_name "Larp1-202"; transcript_source "ensembl"; transcript_biotype "protein_coding"; protein_id "ENSRNOP00000091072"; protein_version "2"; tag "Ensembl_canonical";
10	ENSEMBL114_rn	exon	42741938	42742065	11.5324017971016	+	.	gene_id "ENSRNOG00000031544"; transcript_id "ENSRNOG00000031544_tx_2"; exon_id "10_42741938_42742065_+"; exonnum "18"; txlen "6389";
10	ensembl	CDS	42743292	42743495	0	+	0	gene_id "ENSRNOG00000031544"; gene_version "7"; transcript_id "ENSRNOT00000036959"; transcript_version "8"; exon_number "18"; gene_name "Larp1"; gene_source "ensembl"; gene_biotype "protein_coding"; transcript_name "Larp1-201"; transcript_source "ensembl"; transcript_biotype "protein_coding"; protein_id "ENSRNOP00000037598"; protein_version "8";
10	ensembl	CDS	42743292	42743495	0	+	0	gene_id "ENSRNOG00000031544"; gene_version "7"; transcript_id "ENSRNOT00000113107"; transcript_version "2"; exon_number "19"; gene_name "Larp1"; gene_source "ensembl"; gene_biotype "protein_coding"; transcript_name "Larp1-202"; transcript_source "ensembl"; transcript_biotype "protein_coding"; protein_id "ENSRNOP00000091072"; protein_version "2"; tag "Ensembl_canonical";
10	ensembl	exon	42743292	42746816	0	+	.	gene_id "ENSRNOG00000031544"; gene_version "7"; transcript_id "ENSRNOT00000036959"; transcript_version "8"; exon_number "18"; gene_name "Larp1"; gene_source "ensembl"; gene_biotype "protein_coding"; transcript_name "Larp1-201"; transcript_source "ensembl"; transcript_biotype "protein_coding"; exon_id "ENSRNOE00000657982"; exon_version "2";
10	ensembl	exon	42743292	42746816	0	+	.	gene_id "ENSRNOG00000031544"; gene_version "7"; transcript_id "ENSRNOT00000113107"; transcript_version "2"; exon_number "19"; gene_name "Larp1"; gene_source "ensembl"; gene_biotype "protein_coding"; transcript_name "Larp1-202"; transcript_source "ensembl"; transcript_biotype "protein_coding"; exon_id "ENSRNOE00000657982"; exon_version "2"; tag "Ensembl_canonical";
10	ENSEMBL114_rn	exon	42743292	42746816	11.5324017971016	+	.	gene_id "ENSRNOG00000031544"; transcript_id "ENSRNOG00000031544_tx_2"; exon_id "10_42743292_42746816_+"; exonnum "19"; txlen "6389";
10	ensembl	stop_codon	42743496	42743498	0	+	0	gene_id "ENSRNOG00000031544"; gene_version "7"; transcript_id "ENSRNOT00000036959"; transcript_version "8"; exon_number "18"; gene_name "Larp1"; gene_source "ensembl"; gene_biotype "protein_coding"; transcript_name "Larp1-201"; transcript_source "ensembl"; transcript_biotype "protein_coding";
10	ensembl	stop_codon	42743496	42743498	0	+	0	gene_id "ENSRNOG00000031544"; gene_version "7"; transcript_id "ENSRNOT00000113107"; transcript_version "2"; exon_number "19"; gene_name "Larp1"; gene_source "ensembl"; gene_biotype "protein_coding"; transcript_name "Larp1-202"; transcript_source "ensembl"; transcript_biotype "protein_coding"; tag "Ensembl_canonical";
10	ensembl	three_prime_utr	42743499	42746816	0	+	.	gene_id "ENSRNOG00000031544"; gene_version "7"; transcript_id "ENSRNOT00000036959"; transcript_version "8"; gene_name "Larp1"; gene_source "ensembl"; gene_biotype "protein_coding"; transcript_name "Larp1-201"; transcript_source "ensembl"; transcript_biotype "protein_coding";
10	ensembl	three_prime_utr	42743499	42746816	0	+	.	gene_id "ENSRNOG00000031544"; gene_version "7"; transcript_id "ENSRNOT00000113107"; transcript_version "2"; gene_name "Larp1"; gene_source "ensembl"; gene_biotype "protein_coding"; transcript_name "Larp1-202"; transcript_source "ensembl"; transcript_biotype "protein_coding"; tag "Ensembl_canonical";
10	sraer114_es	exon	42782071	42782285	489.478956315062	+	.	gene_id "ENSRNOG00000002630"; transcript_id "ENSRNOG00000002630_tx_1"; exon_id "10_42782071_42782285_+"; exonnum "1"; txlen "2224";
10	sraer114_es	exon	42782071	42782285	362.350445367508	+	.	gene_id "ENSRNOG00000002630"; transcript_id "ENSRNOG00000002630_tx_2"; exon_id "10_42782071_42782285_+"; exonnum "1"; txlen "2320";
10	sraer114_es	exon	42782071	42782285	20.1215593371135	+	.	gene_id "ENSRNOG00000002630"; transcript_id "ENSRNOG00000002630_tx_3"; exon_id "10_42782071_42782285_+"; exonnum "1"; txlen "2346";
10	ensembl	exon	42782283	42782643	0	+	.	gene_id "ENSRNOG00000002630"; gene_version "7"; transcript_id "ENSRNOT00000003555"; transcript_version "6"; exon_number "1"; gene_name "Cnot8"; gene_source "ensembl"; gene_biotype "protein_coding"; transcript_name "Cnot8-201"; transcript_source "ensembl"; transcript_biotype "protein_coding"; exon_id "ENSRNOE00000677536"; exon_version "1"; tag "Ensembl_canonical";
10	ensembl	five_prime_utr	42782283	42782643	0	+	.	gene_id "ENSRNOG00000002630"; gene_version "7"; transcript_id "ENSRNOT00000003555"; transcript_version "6"; gene_name "Cnot8"; gene_source "ensembl"; gene_biotype "protein_coding"; transcript_name "Cnot8-201"; transcript_source "ensembl"; transcript_biotype "protein_coding"; tag "Ensembl_canonical";
10	ensembl	gene	42782283	42795207	0	+	.	gene_id "ENSRNOG00000002630"; gene_version "7"; gene_name "Cnot8"; gene_source "ensembl"; gene_biotype "protein_coding";
10	ensembl	transcript	42782283	42795207	0	+	.	gene_id "ENSRNOG00000002630"; gene_version "7"; transcript_id "ENSRNOT00000003555"; transcript_version "6"; gene_name "Cnot8"; gene_source "ensembl"; gene_biotype "protein_coding"; transcript_name "Cnot8-201"; transcript_source "ensembl"; transcript_biotype "protein_coding"; tag "Ensembl_canonical";
10	sraer114_mid	exon	42783729	42783850	20.1215593371135	+	.	gene_id "ENSRNOG00000002630"; transcript_id "ENSRNOG00000002630_tx_3"; exon_id "10_42783729_42783850_+"; exonnum "2"; txlen "2346";
10	ensembl	exon	42783755	42783850	0	+	.	gene_id "ENSRNOG00000002630"; gene_version "7"; transcript_id "ENSRNOT00000003555"; transcript_version "6"; exon_number "2"; gene_name "Cnot8"; gene_source "ensembl"; gene_biotype "protein_coding"; transcript_name "Cnot8-201"; transcript_source "ensembl"; transcript_biotype "protein_coding"; exon_id "ENSRNOE00000598489"; exon_version "1"; tag "Ensembl_canonical";
10	ensembl	five_prime_utr	42783755	42783850	0	+	.	gene_id "ENSRNOG00000002630"; gene_version "7"; transcript_id "ENSRNOT00000003555"; transcript_version "6"; gene_name "Cnot8"; gene_source "ensembl"; gene_biotype "protein_coding"; transcript_name "Cnot8-201"; transcript_source "ensembl"; transcript_biotype "protein_coding"; tag "Ensembl_canonical";
10	ENSEMBL114_rn	exon	42783755	42783850	362.350445367508	+	.	gene_id "ENSRNOG00000002630"; transcript_id "ENSRNOG00000002630_tx_2"; exon_id "10_42783755_42783850_+"; exonnum "2"; txlen "2320";
10	ensembl	five_prime_utr	42786634	42786722	0	+	.	gene_id "ENSRNOG00000002630"; gene_version "7"; transcript_id "ENSRNOT00000003555"; transcript_version "6"; gene_name "Cnot8"; gene_source "ensembl"; gene_biotype "protein_coding"; transcript_name "Cnot8-201"; transcript_source "ensembl"; transcript_biotype "protein_coding"; tag "Ensembl_canonical";
10	ensembl	exon	42786634	42786839	0	+	.	gene_id "ENSRNOG00000002630"; gene_version "7"; transcript_id "ENSRNOT00000003555"; transcript_version "6"; exon_number "3"; gene_name "Cnot8"; gene_source "ensembl"; gene_biotype "protein_coding"; transcript_name "Cnot8-201"; transcript_source "ensembl"; transcript_biotype "protein_coding"; exon_id "ENSRNOE00000548150"; exon_version "1"; tag "Ensembl_canonical";
10	ENSEMBL114_rn	exon	42786634	42786839	489.478956315062	+	.	gene_id "ENSRNOG00000002630"; transcript_id "ENSRNOG00000002630_tx_1"; exon_id "10_42786634_42786839_+"; exonnum "2"; txlen "2224";
10	ENSEMBL114_rn	exon	42786634	42786839	362.350445367508	+	.	gene_id "ENSRNOG00000002630"; transcript_id "ENSRNOG00000002630_tx_2"; exon_id "10_42786634_42786839_+"; exonnum "3"; txlen "2320";
10	ENSEMBL114_rn	exon	42786634	42786839	20.1215593371135	+	.	gene_id "ENSRNOG00000002630"; transcript_id "ENSRNOG00000002630_tx_3"; exon_id "10_42786634_42786839_+"; exonnum "3"; txlen "2346";
10	ensembl	start_codon	42786723	42786725	0	+	0	gene_id "ENSRNOG00000002630"; gene_version "7"; transcript_id "ENSRNOT00000003555"; transcript_version "6"; exon_number "3"; gene_name "Cnot8"; gene_source "ensembl"; gene_biotype "protein_coding"; transcript_name "Cnot8-201"; transcript_source "ensembl"; transcript_biotype "protein_coding"; tag "Ensembl_canonical";
10	ensembl	CDS	42786723	42786839	0	+	0	gene_id "ENSRNOG00000002630"; gene_version "7"; transcript_id "ENSRNOT00000003555"; transcript_version "6"; exon_number "3"; gene_name "Cnot8"; gene_source "ensembl"; gene_biotype "protein_coding"; transcript_name "Cnot8-201"; transcript_source "ensembl"; transcript_biotype "protein_coding"; protein_id "ENSRNOP00000003555"; protein_version "3"; tag "Ensembl_canonical";
10	ensembl	exon	42788471	42788664	0	+	.	gene_id "ENSRNOG00000002630"; gene_version "7"; transcript_id "ENSRNOT00000003555"; transcript_version "6"; exon_number "4"; gene_name "Cnot8"; gene_source "ensembl"; gene_biotype "protein_coding"; transcript_name "Cnot8-201"; transcript_source "ensembl"; transcript_biotype "protein_coding"; exon_id "ENSRNOE00000025076"; exon_version "1"; tag "Ensembl_canonical";
10	ensembl	CDS	42788471	42788664	0	+	0	gene_id "ENSRNOG00000002630"; gene_version "7"; transcript_id "ENSRNOT00000003555"; transcript_version "6"; exon_number "4"; gene_name "Cnot8"; gene_source "ensembl"; gene_biotype "protein_coding"; transcript_name "Cnot8-201"; transcript_source "ensembl"; transcript_biotype "protein_coding"; protein_id "ENSRNOP00000003555"; protein_version "3"; tag "Ensembl_canonical";
10	ENSEMBL114_rn	exon	42788471	42788664	489.478956315062	+	.	gene_id "ENSRNOG00000002630"; transcript_id "ENSRNOG00000002630_tx_1"; exon_id "10_42788471_42788664_+"; exonnum "3"; txlen "2224";
10	ENSEMBL114_rn	exon	42788471	42788664	362.350445367508	+	.	gene_id "ENSRNOG00000002630"; transcript_id "ENSRNOG00000002630_tx_2"; exon_id "10_42788471_42788664_+"; exonnum "4"; txlen "2320";
10	ENSEMBL114_rn	exon	42788471	42788664	20.1215593371135	+	.	gene_id "ENSRNOG00000002630"; transcript_id "ENSRNOG00000002630_tx_3"; exon_id "10_42788471_42788664_+"; exonnum "4"; txlen "2346";
10	ensembl	exon	42789706	42789867	0	+	.	gene_id "ENSRNOG00000002630"; gene_version "7"; transcript_id "ENSRNOT00000003555"; transcript_version "6"; exon_number "5"; gene_name "Cnot8"; gene_source "ensembl"; gene_biotype "protein_coding"; transcript_name "Cnot8-201"; transcript_source "ensembl"; transcript_biotype "protein_coding"; exon_id "ENSRNOE00000025098"; exon_version "1"; tag "Ensembl_canonical";
10	ensembl	CDS	42789706	42789867	0	+	1	gene_id "ENSRNOG00000002630"; gene_version "7"; transcript_id "ENSRNOT00000003555"; transcript_version "6"; exon_number "5"; gene_name "Cnot8"; gene_source "ensembl"; gene_biotype "protein_coding"; transcript_name "Cnot8-201"; transcript_source "ensembl"; transcript_biotype "protein_coding"; protein_id "ENSRNOP00000003555"; protein_version "3"; tag "Ensembl_canonical";
10	ENSEMBL114_rn	exon	42789706	42789867	489.478956315062	+	.	gene_id "ENSRNOG00000002630"; transcript_id "ENSRNOG00000002630_tx_1"; exon_id "10_42789706_42789867_+"; exonnum "4"; txlen "2224";
10	ENSEMBL114_rn	exon	42789706	42789867	362.350445367508	+	.	gene_id "ENSRNOG00000002630"; transcript_id "ENSRNOG00000002630_tx_2"; exon_id "10_42789706_42789867_+"; exonnum "5"; txlen "2320";
10	ENSEMBL114_rn	exon	42789706	42789867	20.1215593371135	+	.	gene_id "ENSRNOG00000002630"; transcript_id "ENSRNOG00000002630_tx_3"; exon_id "10_42789706_42789867_+"; exonnum "5"; txlen "2346";
10	ensembl	exon	42790650	42790794	0	+	.	gene_id "ENSRNOG00000002630"; gene_version "7"; transcript_id "ENSRNOT00000003555"; transcript_version "6"; exon_number "6"; gene_name "Cnot8"; gene_source "ensembl"; gene_biotype "protein_coding"; transcript_name "Cnot8-201"; transcript_source "ensembl"; transcript_biotype "protein_coding"; exon_id "ENSRNOE00000288858"; exon_version "1"; tag "Ensembl_canonical";
10	ensembl	CDS	42790650	42790794	0	+	1	gene_id "ENSRNOG00000002630"; gene_version "7"; transcript_id "ENSRNOT00000003555"; transcript_version "6"; exon_number "6"; gene_name "Cnot8"; gene_source "ensembl"; gene_biotype "protein_coding"; transcript_name "Cnot8-201"; transcript_source "ensembl"; transcript_biotype "protein_coding"; protein_id "ENSRNOP00000003555"; protein_version "3"; tag "Ensembl_canonical";
10	ENSEMBL114_rn	exon	42790650	42790794	489.478956315062	+	.	gene_id "ENSRNOG00000002630"; transcript_id "ENSRNOG00000002630_tx_1"; exon_id "10_42790650_42790794_+"; exonnum "5"; txlen "2224";
10	ENSEMBL114_rn	exon	42790650	42790794	362.350445367508	+	.	gene_id "ENSRNOG00000002630"; transcript_id "ENSRNOG00000002630_tx_2"; exon_id "10_42790650_42790794_+"; exonnum "6"; txlen "2320";
10	ENSEMBL114_rn	exon	42790650	42790794	20.1215593371135	+	.	gene_id "ENSRNOG00000002630"; transcript_id "ENSRNOG00000002630_tx_3"; exon_id "10_42790650_42790794_+"; exonnum "6"; txlen "2346";
10	ensembl	exon	42791731	42791841	0	+	.	gene_id "ENSRNOG00000002630"; gene_version "7"; transcript_id "ENSRNOT00000003555"; transcript_version "6"; exon_number "7"; gene_name "Cnot8"; gene_source "ensembl"; gene_biotype "protein_coding"; transcript_name "Cnot8-201"; transcript_source "ensembl"; transcript_biotype "protein_coding"; exon_id "ENSRNOE00000025145"; exon_version "1"; tag "Ensembl_canonical";
10	ensembl	CDS	42791731	42791841	0	+	0	gene_id "ENSRNOG00000002630"; gene_version "7"; transcript_id "ENSRNOT00000003555"; transcript_version "6"; exon_number "7"; gene_name "Cnot8"; gene_source "ensembl"; gene_biotype "protein_coding"; transcript_name "Cnot8-201"; transcript_source "ensembl"; transcript_biotype "protein_coding"; protein_id "ENSRNOP00000003555"; protein_version "3"; tag "Ensembl_canonical";
10	ENSEMBL114_rn	exon	42791731	42791841	489.478956315062	+	.	gene_id "ENSRNOG00000002630"; transcript_id "ENSRNOG00000002630_tx_1"; exon_id "10_42791731_42791841_+"; exonnum "6"; txlen "2224";
10	ENSEMBL114_rn	exon	42791731	42791841	362.350445367508	+	.	gene_id "ENSRNOG00000002630"; transcript_id "ENSRNOG00000002630_tx_2"; exon_id "10_42791731_42791841_+"; exonnum "7"; txlen "2320";
10	ENSEMBL114_rn	exon	42791731	42791841	20.1215593371135	+	.	gene_id "ENSRNOG00000002630"; transcript_id "ENSRNOG00000002630_tx_3"; exon_id "10_42791731_42791841_+"; exonnum "7"; txlen "2346";
10	ensembl	CDS	42794017	42794163	0	+	0	gene_id "ENSRNOG00000002630"; gene_version "7"; transcript_id "ENSRNOT00000003555"; transcript_version "6"; exon_number "8"; gene_name "Cnot8"; gene_source "ensembl"; gene_biotype "protein_coding"; transcript_name "Cnot8-201"; transcript_source "ensembl"; transcript_biotype "protein_coding"; protein_id "ENSRNOP00000003555"; protein_version "3"; tag "Ensembl_canonical";
10	ensembl	exon	42794017	42795207	0	+	.	gene_id "ENSRNOG00000002630"; gene_version "7"; transcript_id "ENSRNOT00000003555"; transcript_version "6"; exon_number "8"; gene_name "Cnot8"; gene_source "ensembl"; gene_biotype "protein_coding"; transcript_name "Cnot8-201"; transcript_source "ensembl"; transcript_biotype "protein_coding"; exon_id "ENSRNOE00000025163"; exon_version "6"; tag "Ensembl_canonical";
10	ENSEMBL114_rn	exon	42794017	42795207	489.478956315062	+	.	gene_id "ENSRNOG00000002630"; transcript_id "ENSRNOG00000002630_tx_1"; exon_id "10_42794017_42795207_+"; exonnum "7"; txlen "2224";
10	ENSEMBL114_rn	exon	42794017	42795207	362.350445367508	+	.	gene_id "ENSRNOG00000002630"; transcript_id "ENSRNOG00000002630_tx_2"; exon_id "10_42794017_42795207_+"; exonnum "8"; txlen "2320";
10	ENSEMBL114_rn	exon	42794017	42795207	20.1215593371135	+	.	gene_id "ENSRNOG00000002630"; transcript_id "ENSRNOG00000002630_tx_3"; exon_id "10_42794017_42795207_+"; exonnum "8"; txlen "2346";
10	ensembl	stop_codon	42794164	42794166	0	+	0	gene_id "ENSRNOG00000002630"; gene_version "7"; transcript_id "ENSRNOT00000003555"; transcript_version "6"; exon_number "8"; gene_name "Cnot8"; gene_source "ensembl"; gene_biotype "protein_coding"; transcript_name "Cnot8-201"; transcript_source "ensembl"; transcript_biotype "protein_coding"; tag "Ensembl_canonical";
10	ensembl	three_prime_utr	42794167	42795207	0	+	.	gene_id "ENSRNOG00000002630"; gene_version "7"; transcript_id "ENSRNOT00000003555"; transcript_version "6"; gene_name "Cnot8"; gene_source "ensembl"; gene_biotype "protein_coding"; transcript_name "Cnot8-201"; transcript_source "ensembl"; transcript_biotype "protein_coding"; tag "Ensembl_canonical";
10	ensembl	exon	42843222	42843308	0	+	.	gene_id "ENSRNOG00000027039"; gene_version "7"; transcript_id "ENSRNOT00000029238"; transcript_version "7"; exon_number "1"; gene_name "Mrpl22"; gene_source "ensembl"; gene_biotype "protein_coding"; transcript_name "Mrpl22-201"; transcript_source "ensembl"; transcript_biotype "protein_coding"; exon_id "ENSRNOE00000629386"; exon_version "2"; tag "Ensembl_canonical";
10	ensembl	five_prime_utr	42843222	42843308	0	+	.	gene_id "ENSRNOG00000027039"; gene_version "7"; transcript_id "ENSRNOT00000029238"; transcript_version "7"; gene_name "Mrpl22"; gene_source "ensembl"; gene_biotype "protein_coding"; transcript_name "Mrpl22-201"; transcript_source "ensembl"; transcript_biotype "protein_coding"; tag "Ensembl_canonical";
10	ensembl	exon	42843222	42843308	0	+	.	gene_id "ENSRNOG00000027039"; gene_version "7"; transcript_id "ENSRNOT00000109225"; transcript_version "2"; exon_number "1"; gene_name "Mrpl22"; gene_source "ensembl"; gene_biotype "protein_coding"; transcript_name "Mrpl22-202"; transcript_source "ensembl"; transcript_biotype "protein_coding"; exon_id "ENSRNOE00000629386"; exon_version "2";
10	ensembl	five_prime_utr	42843222	42843308	0	+	.	gene_id "ENSRNOG00000027039"; gene_version "7"; transcript_id "ENSRNOT00000109225"; transcript_version "2"; gene_name "Mrpl22"; gene_source "ensembl"; gene_biotype "protein_coding"; transcript_name "Mrpl22-202"; transcript_source "ensembl"; transcript_biotype "protein_coding";
10	ensembl	gene	42843222	42856227	0	+	.	gene_id "ENSRNOG00000027039"; gene_version "7"; gene_name "Mrpl22"; gene_source "ensembl"; gene_biotype "protein_coding";
10	ensembl	transcript	42843222	42856227	0	+	.	gene_id "ENSRNOG00000027039"; gene_version "7"; transcript_id "ENSRNOT00000029238"; transcript_version "7"; gene_name "Mrpl22"; gene_source "ensembl"; gene_biotype "protein_coding"; transcript_name "Mrpl22-201"; transcript_source "ensembl"; transcript_biotype "protein_coding"; tag "Ensembl_canonical";
10	ensembl	transcript	42843222	42856227	0	+	.	gene_id "ENSRNOG00000027039"; gene_version "7"; transcript_id "ENSRNOT00000109225"; transcript_version "2"; gene_name "Mrpl22"; gene_source "ensembl"; gene_biotype "protein_coding"; transcript_name "Mrpl22-202"; transcript_source "ensembl"; transcript_biotype "protein_coding";
10	sraer114_es	exon	42843419	42843458	0.00194350084356682	+	.	gene_id "ENSRNOG00000027039"; transcript_id "ENSRNOG00000027039_tx_4"; exon_id "10_42843419_42843458_+"; exonnum "1"; txlen "1372";
10	ensembl	exon	42844814	42845328	0	+	.	gene_id "ENSRNOG00000027039"; gene_version "7"; transcript_id "ENSRNOT00000029238"; transcript_version "7"; exon_number "2"; gene_name "Mrpl22"; gene_source "ensembl"; gene_biotype "protein_coding"; transcript_name "Mrpl22-201"; transcript_source "ensembl"; transcript_biotype "protein_coding"; exon_id "ENSRNOE00000682487"; exon_version "1"; tag "Ensembl_canonical";
10	ensembl	five_prime_utr	42844814	42845328	0	+	.	gene_id "ENSRNOG00000027039"; gene_version "7"; transcript_id "ENSRNOT00000029238"; transcript_version "7"; gene_name "Mrpl22"; gene_source "ensembl"; gene_biotype "protein_coding"; transcript_name "Mrpl22-201"; transcript_source "ensembl"; transcript_biotype "protein_coding"; tag "Ensembl_canonical";
10	ensembl	exon	42844814	42845328	0	+	.	gene_id "ENSRNOG00000027039"; gene_version "7"; transcript_id "ENSRNOT00000109225"; transcript_version "2"; exon_number "2"; gene_name "Mrpl22"; gene_source "ensembl"; gene_biotype "protein_coding"; transcript_name "Mrpl22-202"; transcript_source "ensembl"; transcript_biotype "protein_coding"; exon_id "ENSRNOE00000682487"; exon_version "1";
10	ensembl	five_prime_utr	42844814	42845328	0	+	.	gene_id "ENSRNOG00000027039"; gene_version "7"; transcript_id "ENSRNOT00000109225"; transcript_version "2"; gene_name "Mrpl22"; gene_source "ensembl"; gene_biotype "protein_coding"; transcript_name "Mrpl22-202"; transcript_source "ensembl"; transcript_biotype "protein_coding";
10	ENSEMBL114_rn	exon	42844814	42845328	0.00194350084356682	+	.	gene_id "ENSRNOG00000027039"; transcript_id "ENSRNOG00000027039_tx_4"; exon_id "10_42844814_42845328_+"; exonnum "2"; txlen "1372";
10	ensembl	five_prime_utr	42845812	42845884	0	+	.	gene_id "ENSRNOG00000027039"; gene_version "7"; transcript_id "ENSRNOT00000029238"; transcript_version "7"; gene_name "Mrpl22"; gene_source "ensembl"; gene_biotype "protein_coding"; transcript_name "Mrpl22-201"; transcript_source "ensembl"; transcript_biotype "protein_coding"; tag "Ensembl_canonical";
10	ensembl	five_prime_utr	42845812	42845884	0	+	.	gene_id "ENSRNOG00000027039"; gene_version "7"; transcript_id "ENSRNOT00000109225"; transcript_version "2"; gene_name "Mrpl22"; gene_source "ensembl"; gene_biotype "protein_coding"; transcript_name "Mrpl22-202"; transcript_source "ensembl"; transcript_biotype "protein_coding";
10	ensembl	exon	42845812	42845963	0	+	.	gene_id "ENSRNOG00000027039"; gene_version "7"; transcript_id "ENSRNOT00000029238"; transcript_version "7"; exon_number "3"; gene_name "Mrpl22"; gene_source "ensembl"; gene_biotype "protein_coding"; transcript_name "Mrpl22-201"; transcript_source "ensembl"; transcript_biotype "protein_coding"; exon_id "ENSRNOE00000243719"; exon_version "6"; tag "Ensembl_canonical";
10	ensembl	exon	42845812	42845963	0	+	.	gene_id "ENSRNOG00000027039"; gene_version "7"; transcript_id "ENSRNOT00000109225"; transcript_version "2"; exon_number "3"; gene_name "Mrpl22"; gene_source "ensembl"; gene_biotype "protein_coding"; transcript_name "Mrpl22-202"; transcript_source "ensembl"; transcript_biotype "protein_coding"; exon_id "ENSRNOE00000243719"; exon_version "6";
10	ENSEMBL114_rn	exon	42845812	42845963	0.00194350084356682	+	.	gene_id "ENSRNOG00000027039"; transcript_id "ENSRNOG00000027039_tx_4"; exon_id "10_42845812_42845963_+"; exonnum "3"; txlen "1372";
10	ensembl	start_codon	42845885	42845887	0	+	0	gene_id "ENSRNOG00000027039"; gene_version "7"; transcript_id "ENSRNOT00000029238"; transcript_version "7"; exon_number "3"; gene_name "Mrpl22"; gene_source "ensembl"; gene_biotype "protein_coding"; transcript_name "Mrpl22-201"; transcript_source "ensembl"; transcript_biotype "protein_coding"; tag "Ensembl_canonical";
10	ensembl	start_codon	42845885	42845887	0	+	0	gene_id "ENSRNOG00000027039"; gene_version "7"; transcript_id "ENSRNOT00000109225"; transcript_version "2"; exon_number "3"; gene_name "Mrpl22"; gene_source "ensembl"; gene_biotype "protein_coding"; transcript_name "Mrpl22-202"; transcript_source "ensembl"; transcript_biotype "protein_coding";
10	ensembl	CDS	42845885	42845963	0	+	0	gene_id "ENSRNOG00000027039"; gene_version "7"; transcript_id "ENSRNOT00000029238"; transcript_version "7"; exon_number "3"; gene_name "Mrpl22"; gene_source "ensembl"; gene_biotype "protein_coding"; transcript_name "Mrpl22-201"; transcript_source "ensembl"; transcript_biotype "protein_coding"; protein_id "ENSRNOP00000029336"; protein_version "5"; tag "Ensembl_canonical";
10	ensembl	CDS	42845885	42845963	0	+	0	gene_id "ENSRNOG00000027039"; gene_version "7"; transcript_id "ENSRNOT00000109225"; transcript_version "2"; exon_number "3"; gene_name "Mrpl22"; gene_source "ensembl"; gene_biotype "protein_coding"; transcript_name "Mrpl22-202"; transcript_source "ensembl"; transcript_biotype "protein_coding"; protein_id "ENSRNOP00000087706"; protein_version "1";
10	ensembl	exon	42846044	42846092	0	+	.	gene_id "ENSRNOG00000027039"; gene_version "7"; transcript_id "ENSRNOT00000029238"; transcript_version "7"; exon_number "4"; gene_name "Mrpl22"; gene_source "ensembl"; gene_biotype "protein_coding"; transcript_name "Mrpl22-201"; transcript_source "ensembl"; transcript_biotype "protein_coding"; exon_id "ENSRNOE00000243705"; exon_version "1"; tag "Ensembl_canonical";
10	ensembl	CDS	42846044	42846092	0	+	2	gene_id "ENSRNOG00000027039"; gene_version "7"; transcript_id "ENSRNOT00000029238"; transcript_version "7"; exon_number "4"; gene_name "Mrpl22"; gene_source "ensembl"; gene_biotype "protein_coding"; transcript_name "Mrpl22-201"; transcript_source "ensembl"; transcript_biotype "protein_coding"; protein_id "ENSRNOP00000029336"; protein_version "5"; tag "Ensembl_canonical";
10	ensembl	exon	42846044	42846092	0	+	.	gene_id "ENSRNOG00000027039"; gene_version "7"; transcript_id "ENSRNOT00000109225"; transcript_version "2"; exon_number "4"; gene_name "Mrpl22"; gene_source "ensembl"; gene_biotype "protein_coding"; transcript_name "Mrpl22-202"; transcript_source "ensembl"; transcript_biotype "protein_coding"; exon_id "ENSRNOE00000243705"; exon_version "1";
10	ensembl	CDS	42846044	42846092	0	+	2	gene_id "ENSRNOG00000027039"; gene_version "7"; transcript_id "ENSRNOT00000109225"; transcript_version "2"; exon_number "4"; gene_name "Mrpl22"; gene_source "ensembl"; gene_biotype "protein_coding"; transcript_name "Mrpl22-202"; transcript_source "ensembl"; transcript_biotype "protein_coding"; protein_id "ENSRNOP00000087706"; protein_version "1";
10	ENSEMBL114_rn	exon	42846044	42846092	0.00194350084356682	+	.	gene_id "ENSRNOG00000027039"; transcript_id "ENSRNOG00000027039_tx_4"; exon_id "10_42846044_42846092_+"; exonnum "4"; txlen "1372";
10	ensembl	exon	42849611	42849728	0	+	.	gene_id "ENSRNOG00000027039"; gene_version "7"; transcript_id "ENSRNOT00000029238"; transcript_version "7"; exon_number "5"; gene_name "Mrpl22"; gene_source "ensembl"; gene_biotype "protein_coding"; transcript_name "Mrpl22-201"; transcript_source "ensembl"; transcript_biotype "protein_coding"; exon_id "ENSRNOE00000243700"; exon_version "1"; tag "Ensembl_canonical";
10	ensembl	CDS	42849611	42849728	0	+	1	gene_id "ENSRNOG00000027039"; gene_version "7"; transcript_id "ENSRNOT00000029238"; transcript_version "7"; exon_number "5"; gene_name "Mrpl22"; gene_source "ensembl"; gene_biotype "protein_coding"; transcript_name "Mrpl22-201"; transcript_source "ensembl"; transcript_biotype "protein_coding"; protein_id "ENSRNOP00000029336"; protein_version "5"; tag "Ensembl_canonical";
10	ensembl	exon	42849611	42849728	0	+	.	gene_id "ENSRNOG00000027039"; gene_version "7"; transcript_id "ENSRNOT00000109225"; transcript_version "2"; exon_number "5"; gene_name "Mrpl22"; gene_source "ensembl"; gene_biotype "protein_coding"; transcript_name "Mrpl22-202"; transcript_source "ensembl"; transcript_biotype "protein_coding"; exon_id "ENSRNOE00000243700"; exon_version "1";
10	ensembl	CDS	42849611	42849728	0	+	1	gene_id "ENSRNOG00000027039"; gene_version "7"; transcript_id "ENSRNOT00000109225"; transcript_version "2"; exon_number "5"; gene_name "Mrpl22"; gene_source "ensembl"; gene_biotype "protein_coding"; transcript_name "Mrpl22-202"; transcript_source "ensembl"; transcript_biotype "protein_coding"; protein_id "ENSRNOP00000087706"; protein_version "1";
10	ENSEMBL114_rn	exon	42849611	42849728	0.00194350084356682	+	.	gene_id "ENSRNOG00000027039"; transcript_id "ENSRNOG00000027039_tx_4"; exon_id "10_42849611_42849728_+"; exonnum "5"; txlen "1372";
10	ensembl	exon	42851945	42852010	0	+	.	gene_id "ENSRNOG00000027039"; gene_version "7"; transcript_id "ENSRNOT00000029238"; transcript_version "7"; exon_number "6"; gene_name "Mrpl22"; gene_source "ensembl"; gene_biotype "protein_coding"; transcript_name "Mrpl22-201"; transcript_source "ensembl"; transcript_biotype "protein_coding"; exon_id "ENSRNOE00000243691"; exon_version "1"; tag "Ensembl_canonical";
10	ensembl	CDS	42851945	42852010	0	+	0	gene_id "ENSRNOG00000027039"; gene_version "7"; transcript_id "ENSRNOT00000029238"; transcript_version "7"; exon_number "6"; gene_name "Mrpl22"; gene_source "ensembl"; gene_biotype "protein_coding"; transcript_name "Mrpl22-201"; transcript_source "ensembl"; transcript_biotype "protein_coding"; protein_id "ENSRNOP00000029336"; protein_version "5"; tag "Ensembl_canonical";
10	ensembl	exon	42851945	42852010	0	+	.	gene_id "ENSRNOG00000027039"; gene_version "7"; transcript_id "ENSRNOT00000109225"; transcript_version "2"; exon_number "6"; gene_name "Mrpl22"; gene_source "ensembl"; gene_biotype "protein_coding"; transcript_name "Mrpl22-202"; transcript_source "ensembl"; transcript_biotype "protein_coding"; exon_id "ENSRNOE00000243691"; exon_version "1";
10	ensembl	CDS	42851945	42852010	0	+	0	gene_id "ENSRNOG00000027039"; gene_version "7"; transcript_id "ENSRNOT00000109225"; transcript_version "2"; exon_number "6"; gene_name "Mrpl22"; gene_source "ensembl"; gene_biotype "protein_coding"; transcript_name "Mrpl22-202"; transcript_source "ensembl"; transcript_biotype "protein_coding"; protein_id "ENSRNOP00000087706"; protein_version "1";
10	ENSEMBL114_rn	exon	42851945	42852010	0.00194350084356682	+	.	gene_id "ENSRNOG00000027039"; transcript_id "ENSRNOG00000027039_tx_4"; exon_id "10_42851945_42852010_+"; exonnum "6"; txlen "1372";
10	ensembl	exon	42852667	42852744	0	+	.	gene_id "ENSRNOG00000027039"; gene_version "7"; transcript_id "ENSRNOT00000029238"; transcript_version "7"; exon_number "7"; gene_name "Mrpl22"; gene_source "ensembl"; gene_biotype "protein_coding"; transcript_name "Mrpl22-201"; transcript_source "ensembl"; transcript_biotype "protein_coding"; exon_id "ENSRNOE00000243683"; exon_version "2"; tag "Ensembl_canonical";
10	ensembl	CDS	42852667	42852744	0	+	0	gene_id "ENSRNOG00000027039"; gene_version "7"; transcript_id "ENSRNOT00000029238"; transcript_version "7"; exon_number "7"; gene_name "Mrpl22"; gene_source "ensembl"; gene_biotype "protein_coding"; transcript_name "Mrpl22-201"; transcript_source "ensembl"; transcript_biotype "protein_coding"; protein_id "ENSRNOP00000029336"; protein_version "5"; tag "Ensembl_canonical";
10	ENSEMBL114_rn	exon	42852667	42852744	0.00194350084356682	+	.	gene_id "ENSRNOG00000027039"; transcript_id "ENSRNOG00000027039_tx_4"; exon_id "10_42852667_42852744_+"; exonnum "7"; txlen "1372";
10	ensembl	exon	42853882	42853993	0	+	.	gene_id "ENSRNOG00000027039"; gene_version "7"; transcript_id "ENSRNOT00000109225"; transcript_version "2"; exon_number "7"; gene_name "Mrpl22"; gene_source "ensembl"; gene_biotype "protein_coding"; transcript_name "Mrpl22-202"; transcript_source "ensembl"; transcript_biotype "protein_coding"; exon_id "ENSRNOE00000649899"; exon_version "1";
10	ensembl	CDS	42853882	42853993	0	+	0	gene_id "ENSRNOG00000027039"; gene_version "7"; transcript_id "ENSRNOT00000109225"; transcript_version "2"; exon_number "7"; gene_name "Mrpl22"; gene_source "ensembl"; gene_biotype "protein_coding"; transcript_name "Mrpl22-202"; transcript_source "ensembl"; transcript_biotype "protein_coding"; protein_id "ENSRNOP00000087706"; protein_version "1";
10	ensembl	exon	42853924	42853993	0	+	.	gene_id "ENSRNOG00000027039"; gene_version "7"; transcript_id "ENSRNOT00000029238"; transcript_version "7"; exon_number "8"; gene_name "Mrpl22"; gene_source "ensembl"; gene_biotype "protein_coding"; transcript_name "Mrpl22-201"; transcript_source "ensembl"; transcript_biotype "protein_coding"; exon_id "ENSRNOE00000243672"; exon_version "2"; tag "Ensembl_canonical";
10	ensembl	CDS	42853924	42853993	0	+	0	gene_id "ENSRNOG00000027039"; gene_version "7"; transcript_id "ENSRNOT00000029238"; transcript_version "7"; exon_number "8"; gene_name "Mrpl22"; gene_source "ensembl"; gene_biotype "protein_coding"; transcript_name "Mrpl22-201"; transcript_source "ensembl"; transcript_biotype "protein_coding"; protein_id "ENSRNOP00000029336"; protein_version "5"; tag "Ensembl_canonical";
10	ENSEMBL114_rn	exon	42853924	42853993	0.00194350084356682	+	.	gene_id "ENSRNOG00000027039"; transcript_id "ENSRNOG00000027039_tx_4"; exon_id "10_42853924_42853993_+"; exonnum "8"; txlen "1372";
10	ensembl	CDS	42855944	42856152	0	+	2	gene_id "ENSRNOG00000027039"; gene_version "7"; transcript_id "ENSRNOT00000029238"; transcript_version "7"; exon_number "9"; gene_name "Mrpl22"; gene_source "ensembl"; gene_biotype "protein_coding"; transcript_name "Mrpl22-201"; transcript_source "ensembl"; transcript_biotype "protein_coding"; protein_id "ENSRNOP00000029336"; protein_version "5"; tag "Ensembl_canonical";
10	ensembl	CDS	42855944	42856152	0	+	2	gene_id "ENSRNOG00000027039"; gene_version "7"; transcript_id "ENSRNOT00000109225"; transcript_version "2"; exon_number "8"; gene_name "Mrpl22"; gene_source "ensembl"; gene_biotype "protein_coding"; transcript_name "Mrpl22-202"; transcript_source "ensembl"; transcript_biotype "protein_coding"; protein_id "ENSRNOP00000087706"; protein_version "1";
10	ensembl	exon	42855944	42856227	0	+	.	gene_id "ENSRNOG00000027039"; gene_version "7"; transcript_id "ENSRNOT00000029238"; transcript_version "7"; exon_number "9"; gene_name "Mrpl22"; gene_source "ensembl"; gene_biotype "protein_coding"; transcript_name "Mrpl22-201"; transcript_source "ensembl"; transcript_biotype "protein_coding"; exon_id "ENSRNOE00000243713"; exon_version "6"; tag "Ensembl_canonical";
10	ensembl	exon	42855944	42856227	0	+	.	gene_id "ENSRNOG00000027039"; gene_version "7"; transcript_id "ENSRNOT00000109225"; transcript_version "2"; exon_number "8"; gene_name "Mrpl22"; gene_source "ensembl"; gene_biotype "protein_coding"; transcript_name "Mrpl22-202"; transcript_source "ensembl"; transcript_biotype "protein_coding"; exon_id "ENSRNOE00000243713"; exon_version "6";
10	ENSEMBL114_rn	exon	42855944	42856227	0.00194350084356682	+	.	gene_id "ENSRNOG00000027039"; transcript_id "ENSRNOG00000027039_tx_4"; exon_id "10_42855944_42856227_+"; exonnum "9"; txlen "1372";
10	ensembl	stop_codon	42856153	42856155	0	+	0	gene_id "ENSRNOG00000027039"; gene_version "7"; transcript_id "ENSRNOT00000029238"; transcript_version "7"; exon_number "9"; gene_name "Mrpl22"; gene_source "ensembl"; gene_biotype "protein_coding"; transcript_name "Mrpl22-201"; transcript_source "ensembl"; transcript_biotype "protein_coding"; tag "Ensembl_canonical";
10	ensembl	stop_codon	42856153	42856155	0	+	0	gene_id "ENSRNOG00000027039"; gene_version "7"; transcript_id "ENSRNOT00000109225"; transcript_version "2"; exon_number "8"; gene_name "Mrpl22"; gene_source "ensembl"; gene_biotype "protein_coding"; transcript_name "Mrpl22-202"; transcript_source "ensembl"; transcript_biotype "protein_coding";
10	ensembl	three_prime_utr	42856156	42856227	0	+	.	gene_id "ENSRNOG00000027039"; gene_version "7"; transcript_id "ENSRNOT00000029238"; transcript_version "7"; gene_name "Mrpl22"; gene_source "ensembl"; gene_biotype "protein_coding"; transcript_name "Mrpl22-201"; transcript_source "ensembl"; transcript_biotype "protein_coding"; tag "Ensembl_canonical";
10	ensembl	three_prime_utr	42856156	42856227	0	+	.	gene_id "ENSRNOG00000027039"; gene_version "7"; transcript_id "ENSRNOT00000109225"; transcript_version "2"; gene_name "Mrpl22"; gene_source "ensembl"; gene_biotype "protein_coding"; transcript_name "Mrpl22-202"; transcript_source "ensembl"; transcript_biotype "protein_coding";
10	sraer114_es	exon	42860582	42860816	112.196200721707	+	.	gene_id "ENSRNOG00000084167"; transcript_id "ENSRNOG00000084167_tx_1"; exon_id "10_42860582_42860816_+"; exonnum "1"; txlen "2181";
10	ensembl	five_prime_utr	42863490	42863509	0	+	.	gene_id "ENSRNOG00000084167"; gene_version "1"; transcript_id "ENSRNOT00000039335"; transcript_version "7"; gene_source "ensembl"; gene_biotype "protein_coding"; transcript_source "ensembl"; transcript_biotype "protein_coding";
10	ensembl	five_prime_utr	42863490	42863509	0	+	.	gene_id "ENSRNOG00000084167"; gene_version "1"; transcript_id "ENSRNOT00000137319"; transcript_version "1"; gene_source "ensembl"; gene_biotype "protein_coding"; transcript_source "ensembl"; transcript_biotype "protein_coding"; tag "Ensembl_canonical";
10	ensembl	transcript	42863490	42865435	0	+	.	gene_id "ENSRNOG00000084167"; gene_version "1"; transcript_id "ENSRNOT00000039335"; transcript_version "7"; gene_source "ensembl"; gene_biotype "protein_coding"; transcript_source "ensembl"; transcript_biotype "protein_coding";
10	ensembl	exon	42863490	42865435	0	+	.	gene_id "ENSRNOG00000084167"; gene_version "1"; transcript_id "ENSRNOT00000039335"; transcript_version "7"; exon_number "1"; gene_source "ensembl"; gene_biotype "protein_coding"; transcript_source "ensembl"; transcript_biotype "protein_coding"; exon_id "ENSRNOE00000243119"; exon_version "6";
10	ENSEMBL114_rn	exon	42863490	42865435	112.196200721707	+	.	gene_id "ENSRNOG00000084167"; transcript_id "ENSRNOG00000084167_tx_1"; exon_id "10_42863490_42865435_+"; exonnum "2"; txlen "2181";
10	ensembl	gene	42863490	42868085	0	+	.	gene_id "ENSRNOG00000084167"; gene_version "1"; gene_source "ensembl"; gene_biotype "protein_coding";
10	ensembl	transcript	42863490	42868085	0	+	.	gene_id "ENSRNOG00000084167"; gene_version "1"; transcript_id "ENSRNOT00000137319"; transcript_version "1"; gene_source "ensembl"; gene_biotype "protein_coding"; transcript_source "ensembl"; transcript_biotype "protein_coding"; tag "Ensembl_canonical";
10	ensembl	exon	42863490	42868085	0	+	.	gene_id "ENSRNOG00000084167"; gene_version "1"; transcript_id "ENSRNOT00000137319"; transcript_version "1"; exon_number "1"; gene_source "ensembl"; gene_biotype "protein_coding"; transcript_source "ensembl"; transcript_biotype "protein_coding"; exon_id "ENSRNOE00000708154"; exon_version "1"; tag "Ensembl_canonical";
10	ensembl	start_codon	42863510	42863512	0	+	0	gene_id "ENSRNOG00000084167"; gene_version "1"; transcript_id "ENSRNOT00000039335"; transcript_version "7"; exon_number "1"; gene_source "ensembl"; gene_biotype "protein_coding"; transcript_source "ensembl"; transcript_biotype "protein_coding";
10	ensembl	start_codon	42863510	42863512	0	+	0	gene_id "ENSRNOG00000084167"; gene_version "1"; transcript_id "ENSRNOT00000137319"; transcript_version "1"; exon_number "1"; gene_source "ensembl"; gene_biotype "protein_coding"; transcript_source "ensembl"; transcript_biotype "protein_coding"; tag "Ensembl_canonical";
10	ensembl	CDS	42863510	42864748	0	+	0	gene_id "ENSRNOG00000084167"; gene_version "1"; transcript_id "ENSRNOT00000039335"; transcript_version "7"; exon_number "1"; gene_source "ensembl"; gene_biotype "protein_coding"; transcript_source "ensembl"; transcript_biotype "protein_coding"; protein_id "ENSRNOP00000034525"; protein_version "7";
10	ensembl	CDS	42863510	42864748	0	+	0	gene_id "ENSRNOG00000084167"; gene_version "1"; transcript_id "ENSRNOT00000137319"; transcript_version "1"; exon_number "1"; gene_source "ensembl"; gene_biotype "protein_coding"; transcript_source "ensembl"; transcript_biotype "protein_coding"; protein_id "ENSRNOP00000100379"; protein_version "1"; tag "Ensembl_canonical";
10	ensembl	stop_codon	42864749	42864751	0	+	0	gene_id "ENSRNOG00000084167"; gene_version "1"; transcript_id "ENSRNOT00000039335"; transcript_version "7"; exon_number "1"; gene_source "ensembl"; gene_biotype "protein_coding"; transcript_source "ensembl"; transcript_biotype "protein_coding";
10	ensembl	stop_codon	42864749	42864751	0	+	0	gene_id "ENSRNOG00000084167"; gene_version "1"; transcript_id "ENSRNOT00000137319"; transcript_version "1"; exon_number "1"; gene_source "ensembl"; gene_biotype "protein_coding"; transcript_source "ensembl"; transcript_biotype "protein_coding"; tag "Ensembl_canonical";
10	ensembl	three_prime_utr	42864752	42865435	0	+	.	gene_id "ENSRNOG00000084167"; gene_version "1"; transcript_id "ENSRNOT00000039335"; transcript_version "7"; gene_source "ensembl"; gene_biotype "protein_coding"; transcript_source "ensembl"; transcript_biotype "protein_coding";
10	ensembl	three_prime_utr	42864752	42868085	0	+	.	gene_id "ENSRNOG00000084167"; gene_version "1"; transcript_id "ENSRNOT00000137319"; transcript_version "1"; gene_source "ensembl"; gene_biotype "protein_coding"; transcript_source "ensembl"; transcript_biotype "protein_coding"; tag "Ensembl_canonical";
10	sraer114_es	exon	42875150	42875226	403.736012057089	+	.	gene_id "ENSRNOG00000027008"; transcript_id "ENSRNOG00000027008_tx_1"; exon_id "10_42875150_42875226_+"; exonnum "1"; txlen "1971";
10	ensembl	five_prime_utr	42876790	42876976	0	+	.	gene_id "ENSRNOG00000027008"; gene_version "8"; transcript_id "ENSRNOT00000077764"; transcript_version "3"; gene_name "Igtp"; gene_source "ensembl"; gene_biotype "protein_coding"; transcript_name "Igtp-201"; transcript_source "ensembl"; transcript_biotype "protein_coding";
10	ensembl	five_prime_utr	42876790	42876976	0	+	.	gene_id "ENSRNOG00000027008"; gene_version "8"; transcript_id "ENSRNOT00000118495"; transcript_version "2"; gene_name "Igtp"; gene_source "ensembl"; gene_biotype "protein_coding"; transcript_name "Igtp-203"; transcript_source "ensembl"; transcript_biotype "protein_coding";
10	ensembl	exon	42876790	42877015	0	+	.	gene_id "ENSRNOG00000027008"; gene_version "8"; transcript_id "ENSRNOT00000118495"; transcript_version "2"; exon_number "1"; gene_name "Igtp"; gene_source "ensembl"; gene_biotype "protein_coding"; transcript_name "Igtp-203"; transcript_source "ensembl"; transcript_biotype "protein_coding"; exon_id "ENSRNOE00000598048"; exon_version "1";
10	ENSEMBL114_rn	exon	42876790	42877015	403.736012057089	+	.	gene_id "ENSRNOG00000027008"; transcript_id "ENSRNOG00000027008_tx_1"; exon_id "10_42876790_42877015_+"; exonnum "2"; txlen "1971";
10	ensembl	exon	42876790	42877084	0	+	.	gene_id "ENSRNOG00000027008"; gene_version "8"; transcript_id "ENSRNOT00000077764"; transcript_version "3"; exon_number "1"; gene_name "Igtp"; gene_source "ensembl"; gene_biotype "protein_coding"; transcript_name "Igtp-201"; transcript_source "ensembl"; transcript_biotype "protein_coding"; exon_id "ENSRNOE00000651144"; exon_version "2";
10	ensembl	transcript	42876790	42882832	0	+	.	gene_id "ENSRNOG00000027008"; gene_version "8"; transcript_id "ENSRNOT00000118495"; transcript_version "2"; gene_name "Igtp"; gene_source "ensembl"; gene_biotype "protein_coding"; transcript_name "Igtp-203"; transcript_source "ensembl"; transcript_biotype "protein_coding";
10	ensembl	gene	42876790	42882858	0	+	.	gene_id "ENSRNOG00000027008"; gene_version "8"; gene_name "Igtp"; gene_source "ensembl"; gene_biotype "protein_coding";
10	ensembl	transcript	42876790	42882858	0	+	.	gene_id "ENSRNOG00000027008"; gene_version "8"; transcript_id "ENSRNOT00000077764"; transcript_version "3"; gene_name "Igtp"; gene_source "ensembl"; gene_biotype "protein_coding"; transcript_name "Igtp-201"; transcript_source "ensembl"; transcript_biotype "protein_coding";
10	ensembl	start_codon	42876977	42876979	0	+	0	gene_id "ENSRNOG00000027008"; gene_version "8"; transcript_id "ENSRNOT00000077764"; transcript_version "3"; exon_number "1"; gene_name "Igtp"; gene_source "ensembl"; gene_biotype "protein_coding"; transcript_name "Igtp-201"; transcript_source "ensembl"; transcript_biotype "protein_coding";
10	ensembl	start_codon	42876977	42876979	0	+	0	gene_id "ENSRNOG00000027008"; gene_version "8"; transcript_id "ENSRNOT00000118495"; transcript_version "2"; exon_number "1"; gene_name "Igtp"; gene_source "ensembl"; gene_biotype "protein_coding"; transcript_name "Igtp-203"; transcript_source "ensembl"; transcript_biotype "protein_coding";
10	ensembl	CDS	42876977	42877015	0	+	0	gene_id "ENSRNOG00000027008"; gene_version "8"; transcript_id "ENSRNOT00000118495"; transcript_version "2"; exon_number "1"; gene_name "Igtp"; gene_source "ensembl"; gene_biotype "protein_coding"; transcript_name "Igtp-203"; transcript_source "ensembl"; transcript_biotype "protein_coding"; protein_id "ENSRNOP00000089920"; protein_version "1";
10	ensembl	CDS	42876977	42877084	0	+	0	gene_id "ENSRNOG00000027008"; gene_version "8"; transcript_id "ENSRNOT00000077764"; transcript_version "3"; exon_number "1"; gene_name "Igtp"; gene_source "ensembl"; gene_biotype "protein_coding"; transcript_name "Igtp-201"; transcript_source "ensembl"; transcript_biotype "protein_coding"; protein_id "ENSRNOP00000072930"; protein_version "3";
10	ensembl	five_prime_utr	42880846	42880870	0	+	.	gene_id "ENSRNOG00000027008"; gene_version "8"; transcript_id "ENSRNOT00000117553"; transcript_version "2"; gene_name "Igtp"; gene_source "ensembl"; gene_biotype "protein_coding"; transcript_name "Igtp-202"; transcript_source "ensembl"; transcript_biotype "protein_coding"; tag "Ensembl_canonical";
10	ensembl	exon	42880846	42880981	0	+	.	gene_id "ENSRNOG00000027008"; gene_version "8"; transcript_id "ENSRNOT00000117553"; transcript_version "2"; exon_number "1"; gene_name "Igtp"; gene_source "ensembl"; gene_biotype "protein_coding"; transcript_name "Igtp-202"; transcript_source "ensembl"; transcript_biotype "protein_coding"; exon_id "ENSRNOE00000729652"; exon_version "1"; tag "Ensembl_canonical";
10	ensembl	transcript	42880846	42882858	0	+	.	gene_id "ENSRNOG00000027008"; gene_version "8"; transcript_id "ENSRNOT00000117553"; transcript_version "2"; gene_name "Igtp"; gene_source "ensembl"; gene_biotype "protein_coding"; transcript_name "Igtp-202"; transcript_source "ensembl"; transcript_biotype "protein_coding"; tag "Ensembl_canonical";
10	ensembl	start_codon	42880871	42880873	0	+	0	gene_id "ENSRNOG00000027008"; gene_version "8"; transcript_id "ENSRNOT00000117553"; transcript_version "2"; exon_number "1"; gene_name "Igtp"; gene_source "ensembl"; gene_biotype "protein_coding"; transcript_name "Igtp-202"; transcript_source "ensembl"; transcript_biotype "protein_coding"; tag "Ensembl_canonical";
10	ensembl	CDS	42880871	42880981	0	+	0	gene_id "ENSRNOG00000027008"; gene_version "8"; transcript_id "ENSRNOT00000117553"; transcript_version "2"; exon_number "1"; gene_name "Igtp"; gene_source "ensembl"; gene_biotype "protein_coding"; transcript_name "Igtp-202"; transcript_source "ensembl"; transcript_biotype "protein_coding"; protein_id "ENSRNOP00000081750"; protein_version "2"; tag "Ensembl_canonical";
10	ensembl	CDS	42881165	42882448	0	+	0	gene_id "ENSRNOG00000027008"; gene_version "8"; transcript_id "ENSRNOT00000117553"; transcript_version "2"; exon_number "2"; gene_name "Igtp"; gene_source "ensembl"; gene_biotype "protein_coding"; transcript_name "Igtp-202"; transcript_source "ensembl"; transcript_biotype "protein_coding"; protein_id "ENSRNOP00000081750"; protein_version "2"; tag "Ensembl_canonical";
10	ensembl	CDS	42881165	42882448	0	+	0	gene_id "ENSRNOG00000027008"; gene_version "8"; transcript_id "ENSRNOT00000077764"; transcript_version "3"; exon_number "2"; gene_name "Igtp"; gene_source "ensembl"; gene_biotype "protein_coding"; transcript_name "Igtp-201"; transcript_source "ensembl"; transcript_biotype "protein_coding"; protein_id "ENSRNOP00000072930"; protein_version "3";
10	ensembl	CDS	42881165	42882448	0	+	0	gene_id "ENSRNOG00000027008"; gene_version "8"; transcript_id "ENSRNOT00000118495"; transcript_version "2"; exon_number "2"; gene_name "Igtp"; gene_source "ensembl"; gene_biotype "protein_coding"; transcript_name "Igtp-203"; transcript_source "ensembl"; transcript_biotype "protein_coding"; protein_id "ENSRNOP00000089920"; protein_version "1";
10	ensembl	exon	42881165	42882832	0	+	.	gene_id "ENSRNOG00000027008"; gene_version "8"; transcript_id "ENSRNOT00000118495"; transcript_version "2"; exon_number "2"; gene_name "Igtp"; gene_source "ensembl"; gene_biotype "protein_coding"; transcript_name "Igtp-203"; transcript_source "ensembl"; transcript_biotype "protein_coding"; exon_id "ENSRNOE00000642563"; exon_version "2";
10	ENSEMBL114_rn	exon	42881165	42882832	403.736012057089	+	.	gene_id "ENSRNOG00000027008"; transcript_id "ENSRNOG00000027008_tx_1"; exon_id "10_42881165_42882832_+"; exonnum "3"; txlen "1971";
10	ensembl	exon	42881165	42882858	0	+	.	gene_id "ENSRNOG00000027008"; gene_version "8"; transcript_id "ENSRNOT00000117553"; transcript_version "2"; exon_number "2"; gene_name "Igtp"; gene_source "ensembl"; gene_biotype "protein_coding"; transcript_name "Igtp-202"; transcript_source "ensembl"; transcript_biotype "protein_coding"; exon_id "ENSRNOE00000666638"; exon_version "2"; tag "Ensembl_canonical";
10	ensembl	exon	42881165	42882858	0	+	.	gene_id "ENSRNOG00000027008"; gene_version "8"; transcript_id "ENSRNOT00000077764"; transcript_version "3"; exon_number "2"; gene_name "Igtp"; gene_source "ensembl"; gene_biotype "protein_coding"; transcript_name "Igtp-201"; transcript_source "ensembl"; transcript_biotype "protein_coding"; exon_id "ENSRNOE00000666638"; exon_version "2";
10	ensembl	stop_codon	42882449	42882451	0	+	0	gene_id "ENSRNOG00000027008"; gene_version "8"; transcript_id "ENSRNOT00000117553"; transcript_version "2"; exon_number "2"; gene_name "Igtp"; gene_source "ensembl"; gene_biotype "protein_coding"; transcript_name "Igtp-202"; transcript_source "ensembl"; transcript_biotype "protein_coding"; tag "Ensembl_canonical";
10	ensembl	stop_codon	42882449	42882451	0	+	0	gene_id "ENSRNOG00000027008"; gene_version "8"; transcript_id "ENSRNOT00000077764"; transcript_version "3"; exon_number "2"; gene_name "Igtp"; gene_source "ensembl"; gene_biotype "protein_coding"; transcript_name "Igtp-201"; transcript_source "ensembl"; transcript_biotype "protein_coding";
10	ensembl	stop_codon	42882449	42882451	0	+	0	gene_id "ENSRNOG00000027008"; gene_version "8"; transcript_id "ENSRNOT00000118495"; transcript_version "2"; exon_number "2"; gene_name "Igtp"; gene_source "ensembl"; gene_biotype "protein_coding"; transcript_name "Igtp-203"; transcript_source "ensembl"; transcript_biotype "protein_coding";
10	ensembl	three_prime_utr	42882452	42882832	0	+	.	gene_id "ENSRNOG00000027008"; gene_version "8"; transcript_id "ENSRNOT00000118495"; transcript_version "2"; gene_name "Igtp"; gene_source "ensembl"; gene_biotype "protein_coding"; transcript_name "Igtp-203"; transcript_source "ensembl"; transcript_biotype "protein_coding";
10	ensembl	three_prime_utr	42882452	42882858	0	+	.	gene_id "ENSRNOG00000027008"; gene_version "8"; transcript_id "ENSRNOT00000117553"; transcript_version "2"; gene_name "Igtp"; gene_source "ensembl"; gene_biotype "protein_coding"; transcript_name "Igtp-202"; transcript_source "ensembl"; transcript_biotype "protein_coding"; tag "Ensembl_canonical";
10	ensembl	three_prime_utr	42882452	42882858	0	+	.	gene_id "ENSRNOG00000027008"; gene_version "8"; transcript_id "ENSRNOT00000077764"; transcript_version "3"; gene_name "Igtp"; gene_source "ensembl"; gene_biotype "protein_coding"; transcript_name "Igtp-201"; transcript_source "ensembl"; transcript_biotype "protein_coding";
10	sraer114_es	exon	42889948	42890127	95.4298969138737	+	.	gene_id "ENSRNOG00000073574"; transcript_id "ENSRNOG00000073574_tx_1"; exon_id "10_42889948_42890127_+"; exonnum "1"; txlen "3441";
10	sraer114_mid	exon	42892157	42892198	95.4298969138737	+	.	gene_id "ENSRNOG00000073574"; transcript_id "ENSRNOG00000073574_tx_1"; exon_id "10_42892157_42892198_+"; exonnum "2"; txlen "3441";
10	ensembl	gene	42894055	42894190	0	+	.	gene_id "ENSRNOG00000060046"; gene_version "3"; gene_name "LOC120095409"; gene_source "ensembl"; gene_biotype "snoRNA";
10	ensembl	transcript	42894055	42894190	0	+	.	gene_id "ENSRNOG00000060046"; gene_version "3"; transcript_id "ENSRNOT00000085028"; transcript_version "3"; gene_name "LOC120095409"; gene_source "ensembl"; gene_biotype "snoRNA"; transcript_name "LOC120095409-201"; transcript_source "ensembl"; transcript_biotype "snoRNA"; tag "Ensembl_canonical";
10	ensembl	exon	42894055	42894190	0	+	.	gene_id "ENSRNOG00000060046"; gene_version "3"; transcript_id "ENSRNOT00000085028"; transcript_version "3"; exon_number "1"; gene_name "LOC120095409"; gene_source "ensembl"; gene_biotype "snoRNA"; transcript_name "LOC120095409-201"; transcript_source "ensembl"; transcript_biotype "snoRNA"; exon_id "ENSRNOE00000574107"; exon_version "1"; tag "Ensembl_canonical";
10	ensembl	five_prime_utr	42896780	42896800	0	+	.	gene_id "ENSRNOG00000073574"; gene_version "1"; transcript_id "ENSRNOT00000171258"; transcript_version "1"; gene_source "ensembl"; gene_biotype "protein_coding"; transcript_source "ensembl"; transcript_biotype "protein_coding"; tag "Ensembl_canonical";
10	ensembl	five_prime_utr	42896780	42896800	0	+	.	gene_id "ENSRNOG00000073574"; gene_version "1"; transcript_id "ENSRNOT00000169951"; transcript_version "1"; gene_source "ensembl"; gene_biotype "protein_coding"; transcript_source "ensembl"; transcript_biotype "protein_coding";
10	ensembl	gene	42896780	42899248	0	+	.	gene_id "ENSRNOG00000073574"; gene_version "1"; gene_source "ensembl"; gene_biotype "protein_coding";
10	ensembl	transcript	42896780	42899248	0	+	.	gene_id "ENSRNOG00000073574"; gene_version "1"; transcript_id "ENSRNOT00000171258"; transcript_version "1"; gene_source "ensembl"; gene_biotype "protein_coding"; transcript_source "ensembl"; transcript_biotype "protein_coding"; tag "Ensembl_canonical";
10	ensembl	exon	42896780	42899248	0	+	.	gene_id "ENSRNOG00000073574"; gene_version "1"; transcript_id "ENSRNOT00000171258"; transcript_version "1"; exon_number "1"; gene_source "ensembl"; gene_biotype "protein_coding"; transcript_source "ensembl"; transcript_biotype "protein_coding"; exon_id "ENSRNOE00000606285"; exon_version "2"; tag "Ensembl_canonical";
10	ensembl	transcript	42896780	42899248	0	+	.	gene_id "ENSRNOG00000073574"; gene_version "1"; transcript_id "ENSRNOT00000169951"; transcript_version "1"; gene_source "ensembl"; gene_biotype "protein_coding"; transcript_source "ensembl"; transcript_biotype "protein_coding";
10	ensembl	exon	42896780	42899248	0	+	.	gene_id "ENSRNOG00000073574"; gene_version "1"; transcript_id "ENSRNOT00000169951"; transcript_version "1"; exon_number "1"; gene_source "ensembl"; gene_biotype "protein_coding"; transcript_source "ensembl"; transcript_biotype "protein_coding"; exon_id "ENSRNOE00000606285"; exon_version "2";
10	ENSEMBL114_rn	exon	42896780	42899248	95.4298969138737	+	.	gene_id "ENSRNOG00000073574"; transcript_id "ENSRNOG00000073574_tx_1"; exon_id "10_42896780_42899248_+"; exonnum "3"; txlen "3441";
10	ensembl	start_codon	42896801	42896803	0	+	0	gene_id "ENSRNOG00000073574"; gene_version "1"; transcript_id "ENSRNOT00000171258"; transcript_version "1"; exon_number "1"; gene_source "ensembl"; gene_biotype "protein_coding"; transcript_source "ensembl"; transcript_biotype "protein_coding"; tag "Ensembl_canonical";
10	ensembl	start_codon	42896801	42896803	0	+	0	gene_id "ENSRNOG00000073574"; gene_version "1"; transcript_id "ENSRNOT00000169951"; transcript_version "1"; exon_number "1"; gene_source "ensembl"; gene_biotype "protein_coding"; transcript_source "ensembl"; transcript_biotype "protein_coding";
10	ensembl	CDS	42896801	42898000	0	+	0	gene_id "ENSRNOG00000073574"; gene_version "1"; transcript_id "ENSRNOT00000171258"; transcript_version "1"; exon_number "1"; gene_source "ensembl"; gene_biotype "protein_coding"; transcript_source "ensembl"; transcript_biotype "protein_coding"; protein_id "ENSRNOP00000102175"; protein_version "1"; tag "Ensembl_canonical";
10	ensembl	CDS	42896801	42898000	0	+	0	gene_id "ENSRNOG00000073574"; gene_version "1"; transcript_id "ENSRNOT00000169951"; transcript_version "1"; exon_number "1"; gene_source "ensembl"; gene_biotype "protein_coding"; transcript_source "ensembl"; transcript_biotype "protein_coding"; protein_id "ENSRNOP00000100313"; protein_version "1";
10	ensembl	stop_codon	42898001	42898003	0	+	0	gene_id "ENSRNOG00000073574"; gene_version "1"; transcript_id "ENSRNOT00000171258"; transcript_version "1"; exon_number "1"; gene_source "ensembl"; gene_biotype "protein_coding"; transcript_source "ensembl"; transcript_biotype "protein_coding"; tag "Ensembl_canonical";
10	ensembl	stop_codon	42898001	42898003	0	+	0	gene_id "ENSRNOG00000073574"; gene_version "1"; transcript_id "ENSRNOT00000169951"; transcript_version "1"; exon_number "1"; gene_source "ensembl"; gene_biotype "protein_coding"; transcript_source "ensembl"; transcript_biotype "protein_coding";
10	ensembl	three_prime_utr	42898004	42899248	0	+	.	gene_id "ENSRNOG00000073574"; gene_version "1"; transcript_id "ENSRNOT00000171258"; transcript_version "1"; gene_source "ensembl"; gene_biotype "protein_coding"; transcript_source "ensembl"; transcript_biotype "protein_coding"; tag "Ensembl_canonical";
10	ensembl	three_prime_utr	42898004	42899248	0	+	.	gene_id "ENSRNOG00000073574"; gene_version "1"; transcript_id "ENSRNOT00000169951"; transcript_version "1"; gene_source "ensembl"; gene_biotype "protein_coding"; transcript_source "ensembl"; transcript_biotype "protein_coding";
10	sraer114_ss	exon	42899292	42900041	95.4298969138737	+	.	gene_id "ENSRNOG00000073574"; transcript_id "ENSRNOG00000073574_tx_1"; exon_id "10_42899292_42900041_+"; exonnum "4"; txlen "3441";
10	ensembl	exon	42924343	42924379	0	+	.	gene_id "ENSRNOG00000088317"; gene_version "1"; transcript_id "ENSRNOT00000143855"; transcript_version "1"; exon_number "1"; gene_source "ensembl"; gene_biotype "lncRNA"; transcript_source "ensembl"; transcript_biotype "lncRNA"; exon_id "ENSRNOE00000760521"; exon_version "1";
10	ensembl	transcript	42924343	42948903	0	+	.	gene_id "ENSRNOG00000088317"; gene_version "1"; transcript_id "ENSRNOT00000143855"; transcript_version "1"; gene_source "ensembl"; gene_biotype "lncRNA"; transcript_source "ensembl"; transcript_biotype "lncRNA";
10	ensembl	gene	42924343	42949234	0	+	.	gene_id "ENSRNOG00000088317"; gene_version "1"; gene_source "ensembl"; gene_biotype "lncRNA";
10	ensembl	exon	42924881	42926044	0	+	.	gene_id "ENSRNOG00000088317"; gene_version "1"; transcript_id "ENSRNOT00000136908"; transcript_version "1"; exon_number "1"; gene_source "ensembl"; gene_biotype "lncRNA"; transcript_source "ensembl"; transcript_biotype "lncRNA"; exon_id "ENSRNOE00000715135"; exon_version "1"; tag "Ensembl_canonical";
10	ensembl	transcript	42924881	42949234	0	+	.	gene_id "ENSRNOG00000088317"; gene_version "1"; transcript_id "ENSRNOT00000136908"; transcript_version "1"; gene_source "ensembl"; gene_biotype "lncRNA"; transcript_source "ensembl"; transcript_biotype "lncRNA"; tag "Ensembl_canonical";
10	ensembl	exon	42932801	42933067	0	+	.	gene_id "ENSRNOG00000088317"; gene_version "1"; transcript_id "ENSRNOT00000143855"; transcript_version "1"; exon_number "2"; gene_source "ensembl"; gene_biotype "lncRNA"; transcript_source "ensembl"; transcript_biotype "lncRNA"; exon_id "ENSRNOE00000794793"; exon_version "1";
10	ensembl	exon	42932801	42933067	0	+	.	gene_id "ENSRNOG00000088317"; gene_version "1"; transcript_id "ENSRNOT00000136908"; transcript_version "1"; exon_number "2"; gene_source "ensembl"; gene_biotype "lncRNA"; transcript_source "ensembl"; transcript_biotype "lncRNA"; exon_id "ENSRNOE00000794793"; exon_version "1"; tag "Ensembl_canonical";
10	ensembl	exon	42948524	42948653	0	+	.	gene_id "ENSRNOG00000088317"; gene_version "1"; transcript_id "ENSRNOT00000136908"; transcript_version "1"; exon_number "3"; gene_source "ensembl"; gene_biotype "lncRNA"; transcript_source "ensembl"; transcript_biotype "lncRNA"; exon_id "ENSRNOE00000720455"; exon_version "1"; tag "Ensembl_canonical";
10	ensembl	exon	42948524	42948903	0	+	.	gene_id "ENSRNOG00000088317"; gene_version "1"; transcript_id "ENSRNOT00000143855"; transcript_version "1"; exon_number "3"; gene_source "ensembl"; gene_biotype "lncRNA"; transcript_source "ensembl"; transcript_biotype "lncRNA"; exon_id "ENSRNOE00000672668"; exon_version "1";
10	ensembl	exon	42949191	42949234	0	+	.	gene_id "ENSRNOG00000088317"; gene_version "1"; transcript_id "ENSRNOT00000136908"; transcript_version "1"; exon_number "4"; gene_source "ensembl"; gene_biotype "lncRNA"; transcript_source "ensembl"; transcript_biotype "lncRNA"; exon_id "ENSRNOE00000720965"; exon_version "1"; tag "Ensembl_canonical";
10	ensembl	start_codon	42960393	42960395	0	+	0	gene_id "ENSRNOG00000043116"; gene_version "4"; transcript_id "ENSRNOT00000065701"; transcript_version "4"; exon_number "1"; gene_name "4930438A08Rikl"; gene_source "ensembl"; gene_biotype "protein_coding"; transcript_name "4930438A08Rikl-201"; transcript_source "ensembl"; transcript_biotype "protein_coding"; tag "Ensembl_canonical";
10	ensembl	exon	42960393	42960420	0	+	.	gene_id "ENSRNOG00000043116"; gene_version "4"; transcript_id "ENSRNOT00000065701"; transcript_version "4"; exon_number "1"; gene_name "4930438A08Rikl"; gene_source "ensembl"; gene_biotype "protein_coding"; transcript_name "4930438A08Rikl-201"; transcript_source "ensembl"; transcript_biotype "protein_coding"; exon_id "ENSRNOE00000710501"; exon_version "1"; tag "Ensembl_canonical";
10	ensembl	CDS	42960393	42960420	0	+	0	gene_id "ENSRNOG00000043116"; gene_version "4"; transcript_id "ENSRNOT00000065701"; transcript_version "4"; exon_number "1"; gene_name "4930438A08Rikl"; gene_source "ensembl"; gene_biotype "protein_coding"; transcript_name "4930438A08Rikl-201"; transcript_source "ensembl"; transcript_biotype "protein_coding"; protein_id "ENSRNOP00000062069"; protein_version "2"; tag "Ensembl_canonical";
10	ENSEMBL114_rn	exon	42960393	42960420	0.657167191620462	+	.	gene_id "ENSRNOG00000043116"; transcript_id "ENSRNOG00000043116_tx_1"; exon_id "10_42960393_42960420_+"; exonnum "1"; txlen "1871";
10	ensembl	gene	42960393	42977656	0	+	.	gene_id "ENSRNOG00000043116"; gene_version "4"; gene_name "4930438A08Rikl"; gene_source "ensembl"; gene_biotype "protein_coding";
10	ensembl	transcript	42960393	42977656	0	+	.	gene_id "ENSRNOG00000043116"; gene_version "4"; transcript_id "ENSRNOT00000065701"; transcript_version "4"; gene_name "4930438A08Rikl"; gene_source "ensembl"; gene_biotype "protein_coding"; transcript_name "4930438A08Rikl-201"; transcript_source "ensembl"; transcript_biotype "protein_coding"; tag "Ensembl_canonical";
10	sraer114_es	exon	42965328	42965426	0.292464481705278	+	.	gene_id "ENSRNOG00000043116"; transcript_id "ENSRNOG00000043116_tx_2"; exon_id "10_42965328_42965426_+"; exonnum "1"; txlen "1942";
10	sraer114_mid	exon	42970236	42970493	0.657167191620462	+	.	gene_id "ENSRNOG00000043116"; transcript_id "ENSRNOG00000043116_tx_1"; exon_id "10_42970236_42970493_+"; exonnum "2"; txlen "1871";
10	sraer114_mid	exon	42970236	42970493	0.292464481705278	+	.	gene_id "ENSRNOG00000043116"; transcript_id "ENSRNOG00000043116_tx_2"; exon_id "10_42970236_42970493_+"; exonnum "2"; txlen "1942";
10	ensembl	exon	42970264	42970493	0	+	.	gene_id "ENSRNOG00000043116"; gene_version "4"; transcript_id "ENSRNOT00000065701"; transcript_version "4"; exon_number "2"; gene_name "4930438A08Rikl"; gene_source "ensembl"; gene_biotype "protein_coding"; transcript_name "4930438A08Rikl-201"; transcript_source "ensembl"; transcript_biotype "protein_coding"; exon_id "ENSRNOE00000446599"; exon_version "2"; tag "Ensembl_canonical";
10	ensembl	CDS	42970264	42970493	0	+	2	gene_id "ENSRNOG00000043116"; gene_version "4"; transcript_id "ENSRNOT00000065701"; transcript_version "4"; exon_number "2"; gene_name "4930438A08Rikl"; gene_source "ensembl"; gene_biotype "protein_coding"; transcript_name "4930438A08Rikl-201"; transcript_source "ensembl"; transcript_biotype "protein_coding"; protein_id "ENSRNOP00000062069"; protein_version "2"; tag "Ensembl_canonical";
10	ensembl	exon	42971100	42971212	0	+	.	gene_id "ENSRNOG00000043116"; gene_version "4"; transcript_id "ENSRNOT00000065701"; transcript_version "4"; exon_number "3"; gene_name "4930438A08Rikl"; gene_source "ensembl"; gene_biotype "protein_coding"; transcript_name "4930438A08Rikl-201"; transcript_source "ensembl"; transcript_biotype "protein_coding"; exon_id "ENSRNOE00000423651"; exon_version "1"; tag "Ensembl_canonical";
10	ensembl	CDS	42971100	42971212	0	+	0	gene_id "ENSRNOG00000043116"; gene_version "4"; transcript_id "ENSRNOT00000065701"; transcript_version "4"; exon_number "3"; gene_name "4930438A08Rikl"; gene_source "ensembl"; gene_biotype "protein_coding"; transcript_name "4930438A08Rikl-201"; transcript_source "ensembl"; transcript_biotype "protein_coding"; protein_id "ENSRNOP00000062069"; protein_version "2"; tag "Ensembl_canonical";
10	ENSEMBL114_rn	exon	42971100	42971212	0.657167191620462	+	.	gene_id "ENSRNOG00000043116"; transcript_id "ENSRNOG00000043116_tx_1"; exon_id "10_42971100_42971212_+"; exonnum "3"; txlen "1871";
10	ENSEMBL114_rn	exon	42971100	42971212	0.292464481705278	+	.	gene_id "ENSRNOG00000043116"; transcript_id "ENSRNOG00000043116_tx_2"; exon_id "10_42971100_42971212_+"; exonnum "3"; txlen "1942";
10	ensembl	exon	42971916	42972117	0	+	.	gene_id "ENSRNOG00000043116"; gene_version "4"; transcript_id "ENSRNOT00000065701"; transcript_version "4"; exon_number "4"; gene_name "4930438A08Rikl"; gene_source "ensembl"; gene_biotype "protein_coding"; transcript_name "4930438A08Rikl-201"; transcript_source "ensembl"; transcript_biotype "protein_coding"; exon_id "ENSRNOE00000457915"; exon_version "1"; tag "Ensembl_canonical";
10	ensembl	CDS	42971916	42972117	0	+	1	gene_id "ENSRNOG00000043116"; gene_version "4"; transcript_id "ENSRNOT00000065701"; transcript_version "4"; exon_number "4"; gene_name "4930438A08Rikl"; gene_source "ensembl"; gene_biotype "protein_coding"; transcript_name "4930438A08Rikl-201"; transcript_source "ensembl"; transcript_biotype "protein_coding"; protein_id "ENSRNOP00000062069"; protein_version "2"; tag "Ensembl_canonical";
10	ENSEMBL114_rn	exon	42971916	42972117	0.657167191620462	+	.	gene_id "ENSRNOG00000043116"; transcript_id "ENSRNOG00000043116_tx_1"; exon_id "10_42971916_42972117_+"; exonnum "4"; txlen "1871";
10	ENSEMBL114_rn	exon	42971916	42972117	0.292464481705278	+	.	gene_id "ENSRNOG00000043116"; transcript_id "ENSRNOG00000043116_tx_2"; exon_id "10_42971916_42972117_+"; exonnum "4"; txlen "1942";
10	ensembl	exon	42973241	42973309	0	+	.	gene_id "ENSRNOG00000043116"; gene_version "4"; transcript_id "ENSRNOT00000065701"; transcript_version "4"; exon_number "5"; gene_name "4930438A08Rikl"; gene_source "ensembl"; gene_biotype "protein_coding"; transcript_name "4930438A08Rikl-201"; transcript_source "ensembl"; transcript_biotype "protein_coding"; exon_id "ENSRNOE00000455804"; exon_version "1"; tag "Ensembl_canonical";
10	ensembl	CDS	42973241	42973309	0	+	0	gene_id "ENSRNOG00000043116"; gene_version "4"; transcript_id "ENSRNOT00000065701"; transcript_version "4"; exon_number "5"; gene_name "4930438A08Rikl"; gene_source "ensembl"; gene_biotype "protein_coding"; transcript_name "4930438A08Rikl-201"; transcript_source "ensembl"; transcript_biotype "protein_coding"; protein_id "ENSRNOP00000062069"; protein_version "2"; tag "Ensembl_canonical";
10	ENSEMBL114_rn	exon	42973241	42973309	0.657167191620462	+	.	gene_id "ENSRNOG00000043116"; transcript_id "ENSRNOG00000043116_tx_1"; exon_id "10_42973241_42973309_+"; exonnum "5"; txlen "1871";
10	ENSEMBL114_rn	exon	42973241	42973309	0.292464481705278	+	.	gene_id "ENSRNOG00000043116"; transcript_id "ENSRNOG00000043116_tx_2"; exon_id "10_42973241_42973309_+"; exonnum "5"; txlen "1942";
10	ensembl	exon	42975061	42975197	0	+	.	gene_id "ENSRNOG00000043116"; gene_version "4"; transcript_id "ENSRNOT00000065701"; transcript_version "4"; exon_number "6"; gene_name "4930438A08Rikl"; gene_source "ensembl"; gene_biotype "protein_coding"; transcript_name "4930438A08Rikl-201"; transcript_source "ensembl"; transcript_biotype "protein_coding"; exon_id "ENSRNOE00000429490"; exon_version "1"; tag "Ensembl_canonical";
10	ensembl	CDS	42975061	42975197	0	+	0	gene_id "ENSRNOG00000043116"; gene_version "4"; transcript_id "ENSRNOT00000065701"; transcript_version "4"; exon_number "6"; gene_name "4930438A08Rikl"; gene_source "ensembl"; gene_biotype "protein_coding"; transcript_name "4930438A08Rikl-201"; transcript_source "ensembl"; transcript_biotype "protein_coding"; protein_id "ENSRNOP00000062069"; protein_version "2"; tag "Ensembl_canonical";
10	ENSEMBL114_rn	exon	42975061	42975197	0.657167191620462	+	.	gene_id "ENSRNOG00000043116"; transcript_id "ENSRNOG00000043116_tx_1"; exon_id "10_42975061_42975197_+"; exonnum "6"; txlen "1871";
10	ENSEMBL114_rn	exon	42975061	42975197	0.292464481705278	+	.	gene_id "ENSRNOG00000043116"; transcript_id "ENSRNOG00000043116_tx_2"; exon_id "10_42975061_42975197_+"; exonnum "6"; txlen "1942";
10	ensembl	CDS	42976593	42977421	0	+	1	gene_id "ENSRNOG00000043116"; gene_version "4"; transcript_id "ENSRNOT00000065701"; transcript_version "4"; exon_number "7"; gene_name "4930438A08Rikl"; gene_source "ensembl"; gene_biotype "protein_coding"; transcript_name "4930438A08Rikl-201"; transcript_source "ensembl"; transcript_biotype "protein_coding"; protein_id "ENSRNOP00000062069"; protein_version "2"; tag "Ensembl_canonical";
10	ensembl	exon	42976593	42977656	0	+	.	gene_id "ENSRNOG00000043116"; gene_version "4"; transcript_id "ENSRNOT00000065701"; transcript_version "4"; exon_number "7"; gene_name "4930438A08Rikl"; gene_source "ensembl"; gene_biotype "protein_coding"; transcript_name "4930438A08Rikl-201"; transcript_source "ensembl"; transcript_biotype "protein_coding"; exon_id "ENSRNOE00000025528"; exon_version "7"; tag "Ensembl_canonical";
10	ENSEMBL114_rn	exon	42976593	42977656	0.657167191620462	+	.	gene_id "ENSRNOG00000043116"; transcript_id "ENSRNOG00000043116_tx_1"; exon_id "10_42976593_42977656_+"; exonnum "7"; txlen "1871";
10	ENSEMBL114_rn	exon	42976593	42977656	0.292464481705278	+	.	gene_id "ENSRNOG00000043116"; transcript_id "ENSRNOG00000043116_tx_2"; exon_id "10_42976593_42977656_+"; exonnum "7"; txlen "1942";
10	ensembl	stop_codon	42977422	42977424	0	+	0	gene_id "ENSRNOG00000043116"; gene_version "4"; transcript_id "ENSRNOT00000065701"; transcript_version "4"; exon_number "7"; gene_name "4930438A08Rikl"; gene_source "ensembl"; gene_biotype "protein_coding"; transcript_name "4930438A08Rikl-201"; transcript_source "ensembl"; transcript_biotype "protein_coding"; tag "Ensembl_canonical";
10	ensembl	three_prime_utr	42977425	42977656	0	+	.	gene_id "ENSRNOG00000043116"; gene_version "4"; transcript_id "ENSRNOT00000065701"; transcript_version "4"; gene_name "4930438A08Rikl"; gene_source "ensembl"; gene_biotype "protein_coding"; transcript_name "4930438A08Rikl-201"; transcript_source "ensembl"; transcript_biotype "protein_coding"; tag "Ensembl_canonical";
10	sraer114_es	exon	42985068	42985143	1.09092154497175	+	.	gene_id "ENSRNOG00000002682"; transcript_id "ENSRNOG00000002682_tx_3"; exon_id "10_42985068_42985143_+"; exonnum "1"; txlen "2356";
10	ensembl	exon	42988938	42989133	0	+	.	gene_id "ENSRNOG00000002682"; gene_version "8"; transcript_id "ENSRNOT00000126671"; transcript_version "1"; exon_number "1"; gene_name "Zfp692"; gene_source "ensembl"; gene_biotype "protein_coding"; transcript_name "Zfp692-202"; transcript_source "ensembl"; transcript_biotype "protein_coding"; exon_id "ENSRNOE00000396719"; exon_version "3";
10	ensembl	five_prime_utr	42988938	42989133	0	+	.	gene_id "ENSRNOG00000002682"; gene_version "8"; transcript_id "ENSRNOT00000126671"; transcript_version "1"; gene_name "Zfp692"; gene_source "ensembl"; gene_biotype "protein_coding"; transcript_name "Zfp692-202"; transcript_source "ensembl"; transcript_biotype "protein_coding";
10	ensembl	exon	42988938	42989133	0	+	.	gene_id "ENSRNOG00000002682"; gene_version "8"; transcript_id "ENSRNOT00000038123"; transcript_version "7"; exon_number "1"; gene_name "Zfp692"; gene_source "ensembl"; gene_biotype "protein_coding"; transcript_name "Zfp692-201"; transcript_source "ensembl"; transcript_biotype "protein_coding"; exon_id "ENSRNOE00000396719"; exon_version "3"; tag "Ensembl_canonical";
10	ensembl	five_prime_utr	42988938	42989133	0	+	.	gene_id "ENSRNOG00000002682"; gene_version "8"; transcript_id "ENSRNOT00000038123"; transcript_version "7"; gene_name "Zfp692"; gene_source "ensembl"; gene_biotype "protein_coding"; transcript_name "Zfp692-201"; transcript_source "ensembl"; transcript_biotype "protein_coding"; tag "Ensembl_canonical";
10	ensembl	transcript	42988938	42997007	0	+	.	gene_id "ENSRNOG00000002682"; gene_version "8"; transcript_id "ENSRNOT00000126671"; transcript_version "1"; gene_name "Zfp692"; gene_source "ensembl"; gene_biotype "protein_coding"; transcript_name "Zfp692-202"; transcript_source "ensembl"; transcript_biotype "protein_coding";
10	ensembl	gene	42988938	42997015	0	+	.	gene_id "ENSRNOG00000002682"; gene_version "8"; gene_name "Zfp692"; gene_source "ensembl"; gene_biotype "protein_coding";
10	ensembl	transcript	42988938	42997015	0	+	.	gene_id "ENSRNOG00000002682"; gene_version "8"; transcript_id "ENSRNOT00000038123"; transcript_version "7"; gene_name "Zfp692"; gene_source "ensembl"; gene_biotype "protein_coding"; transcript_name "Zfp692-201"; transcript_source "ensembl"; transcript_biotype "protein_coding"; tag "Ensembl_canonical";
10	ensembl	five_prime_utr	42989397	42989467	0	+	.	gene_id "ENSRNOG00000002682"; gene_version "8"; transcript_id "ENSRNOT00000126671"; transcript_version "1"; gene_name "Zfp692"; gene_source "ensembl"; gene_biotype "protein_coding"; transcript_name "Zfp692-202"; transcript_source "ensembl"; transcript_biotype "protein_coding";
10	ensembl	exon	42989397	42989643	0	+	.	gene_id "ENSRNOG00000002682"; gene_version "8"; transcript_id "ENSRNOT00000126671"; transcript_version "1"; exon_number "2"; gene_name "Zfp692"; gene_source "ensembl"; gene_biotype "protein_coding"; transcript_name "Zfp692-202"; transcript_source "ensembl"; transcript_biotype "protein_coding"; exon_id "ENSRNOE00000678436"; exon_version "1";
10	ensembl	five_prime_utr	42989456	42989467	0	+	.	gene_id "ENSRNOG00000002682"; gene_version "8"; transcript_id "ENSRNOT00000038123"; transcript_version "7"; gene_name "Zfp692"; gene_source "ensembl"; gene_biotype "protein_coding"; transcript_name "Zfp692-201"; transcript_source "ensembl"; transcript_biotype "protein_coding"; tag "Ensembl_canonical";
10	ensembl	exon	42989456	42989643	0	+	.	gene_id "ENSRNOG00000002682"; gene_version "8"; transcript_id "ENSRNOT00000038123"; transcript_version "7"; exon_number "2"; gene_name "Zfp692"; gene_source "ensembl"; gene_biotype "protein_coding"; transcript_name "Zfp692-201"; transcript_source "ensembl"; transcript_biotype "protein_coding"; exon_id "ENSRNOE00000025560"; exon_version "4"; tag "Ensembl_canonical";
10	ENSEMBL114_rn	exon	42989456	42989643	1.09092154497175	+	.	gene_id "ENSRNOG00000002682"; transcript_id "ENSRNOG00000002682_tx_3"; exon_id "10_42989456_42989643_+"; exonnum "2"; txlen "2356";
10	ensembl	start_codon	42989468	42989470	0	+	0	gene_id "ENSRNOG00000002682"; gene_version "8"; transcript_id "ENSRNOT00000126671"; transcript_version "1"; exon_number "2"; gene_name "Zfp692"; gene_source "ensembl"; gene_biotype "protein_coding"; transcript_name "Zfp692-202"; transcript_source "ensembl"; transcript_biotype "protein_coding";
10	ensembl	start_codon	42989468	42989470	0	+	0	gene_id "ENSRNOG00000002682"; gene_version "8"; transcript_id "ENSRNOT00000038123"; transcript_version "7"; exon_number "2"; gene_name "Zfp692"; gene_source "ensembl"; gene_biotype "protein_coding"; transcript_name "Zfp692-201"; transcript_source "ensembl"; transcript_biotype "protein_coding"; tag "Ensembl_canonical";
10	ensembl	CDS	42989468	42989643	0	+	0	gene_id "ENSRNOG00000002682"; gene_version "8"; transcript_id "ENSRNOT00000126671"; transcript_version "1"; exon_number "2"; gene_name "Zfp692"; gene_source "ensembl"; gene_biotype "protein_coding"; transcript_name "Zfp692-202"; transcript_source "ensembl"; transcript_biotype "protein_coding"; protein_id "ENSRNOP00000106805"; protein_version "1";
10	ensembl	CDS	42989468	42989643	0	+	0	gene_id "ENSRNOG00000002682"; gene_version "8"; transcript_id "ENSRNOT00000038123"; transcript_version "7"; exon_number "2"; gene_name "Zfp692"; gene_source "ensembl"; gene_biotype "protein_coding"; transcript_name "Zfp692-201"; transcript_source "ensembl"; transcript_biotype "protein_coding"; protein_id "ENSRNOP00000031984"; protein_version "6"; tag "Ensembl_canonical";
10	ensembl	exon	42989863	42989894	0	+	.	gene_id "ENSRNOG00000002682"; gene_version "8"; transcript_id "ENSRNOT00000126671"; transcript_version "1"; exon_number "3"; gene_name "Zfp692"; gene_source "ensembl"; gene_biotype "protein_coding"; transcript_name "Zfp692-202"; transcript_source "ensembl"; transcript_biotype "protein_coding"; exon_id "ENSRNOE00000025594"; exon_version "2";
10	ensembl	CDS	42989863	42989894	0	+	1	gene_id "ENSRNOG00000002682"; gene_version "8"; transcript_id "ENSRNOT00000126671"; transcript_version "1"; exon_number "3"; gene_name "Zfp692"; gene_source "ensembl"; gene_biotype "protein_coding"; transcript_name "Zfp692-202"; transcript_source "ensembl"; transcript_biotype "protein_coding"; protein_id "ENSRNOP00000106805"; protein_version "1";
10	ensembl	exon	42989863	42989894	0	+	.	gene_id "ENSRNOG00000002682"; gene_version "8"; transcript_id "ENSRNOT00000038123"; transcript_version "7"; exon_number "3"; gene_name "Zfp692"; gene_source "ensembl"; gene_biotype "protein_coding"; transcript_name "Zfp692-201"; transcript_source "ensembl"; transcript_biotype "protein_coding"; exon_id "ENSRNOE00000025594"; exon_version "2"; tag "Ensembl_canonical";
10	ensembl	CDS	42989863	42989894	0	+	1	gene_id "ENSRNOG00000002682"; gene_version "8"; transcript_id "ENSRNOT00000038123"; transcript_version "7"; exon_number "3"; gene_name "Zfp692"; gene_source "ensembl"; gene_biotype "protein_coding"; transcript_name "Zfp692-201"; transcript_source "ensembl"; transcript_biotype "protein_coding"; protein_id "ENSRNOP00000031984"; protein_version "6"; tag "Ensembl_canonical";
10	ENSEMBL114_rn	exon	42989863	42989894	1.09092154497175	+	.	gene_id "ENSRNOG00000002682"; transcript_id "ENSRNOG00000002682_tx_3"; exon_id "10_42989863_42989894_+"; exonnum "3"; txlen "2356";
10	ensembl	exon	42990649	42990912	0	+	.	gene_id "ENSRNOG00000002682"; gene_version "8"; transcript_id "ENSRNOT00000126671"; transcript_version "1"; exon_number "4"; gene_name "Zfp692"; gene_source "ensembl"; gene_biotype "protein_coding"; transcript_name "Zfp692-202"; transcript_source "ensembl"; transcript_biotype "protein_coding"; exon_id "ENSRNOE00000346629"; exon_version "1";
10	ensembl	CDS	42990649	42990912	0	+	2	gene_id "ENSRNOG00000002682"; gene_version "8"; transcript_id "ENSRNOT00000126671"; transcript_version "1"; exon_number "4"; gene_name "Zfp692"; gene_source "ensembl"; gene_biotype "protein_coding"; transcript_name "Zfp692-202"; transcript_source "ensembl"; transcript_biotype "protein_coding"; protein_id "ENSRNOP00000106805"; protein_version "1";
10	ensembl	exon	42990649	42990912	0	+	.	gene_id "ENSRNOG00000002682"; gene_version "8"; transcript_id "ENSRNOT00000038123"; transcript_version "7"; exon_number "4"; gene_name "Zfp692"; gene_source "ensembl"; gene_biotype "protein_coding"; transcript_name "Zfp692-201"; transcript_source "ensembl"; transcript_biotype "protein_coding"; exon_id "ENSRNOE00000346629"; exon_version "1"; tag "Ensembl_canonical";
10	ensembl	CDS	42990649	42990912	0	+	2	gene_id "ENSRNOG00000002682"; gene_version "8"; transcript_id "ENSRNOT00000038123"; transcript_version "7"; exon_number "4"; gene_name "Zfp692"; gene_source "ensembl"; gene_biotype "protein_coding"; transcript_name "Zfp692-201"; transcript_source "ensembl"; transcript_biotype "protein_coding"; protein_id "ENSRNOP00000031984"; protein_version "6"; tag "Ensembl_canonical";
10	ENSEMBL114_rn	exon	42990649	42990912	1.09092154497175	+	.	gene_id "ENSRNOG00000002682"; transcript_id "ENSRNOG00000002682_tx_3"; exon_id "10_42990649_42990912_+"; exonnum "4"; txlen "2356";
10	ensembl	exon	42991107	42991155	0	+	.	gene_id "ENSRNOG00000002682"; gene_version "8"; transcript_id "ENSRNOT00000126671"; transcript_version "1"; exon_number "5"; gene_name "Zfp692"; gene_source "ensembl"; gene_biotype "protein_coding"; transcript_name "Zfp692-202"; transcript_source "ensembl"; transcript_biotype "protein_coding"; exon_id "ENSRNOE00000025612"; exon_version "2";
10	ensembl	CDS	42991107	42991155	0	+	2	gene_id "ENSRNOG00000002682"; gene_version "8"; transcript_id "ENSRNOT00000126671"; transcript_version "1"; exon_number "5"; gene_name "Zfp692"; gene_source "ensembl"; gene_biotype "protein_coding"; transcript_name "Zfp692-202"; transcript_source "ensembl"; transcript_biotype "protein_coding"; protein_id "ENSRNOP00000106805"; protein_version "1";
10	ensembl	exon	42991107	42991155	0	+	.	gene_id "ENSRNOG00000002682"; gene_version "8"; transcript_id "ENSRNOT00000038123"; transcript_version "7"; exon_number "5"; gene_name "Zfp692"; gene_source "ensembl"; gene_biotype "protein_coding"; transcript_name "Zfp692-201"; transcript_source "ensembl"; transcript_biotype "protein_coding"; exon_id "ENSRNOE00000025612"; exon_version "2"; tag "Ensembl_canonical";
10	ensembl	CDS	42991107	42991155	0	+	2	gene_id "ENSRNOG00000002682"; gene_version "8"; transcript_id "ENSRNOT00000038123"; transcript_version "7"; exon_number "5"; gene_name "Zfp692"; gene_source "ensembl"; gene_biotype "protein_coding"; transcript_name "Zfp692-201"; transcript_source "ensembl"; transcript_biotype "protein_coding"; protein_id "ENSRNOP00000031984"; protein_version "6"; tag "Ensembl_canonical";
10	ENSEMBL114_rn	exon	42991107	42991155	1.09092154497175	+	.	gene_id "ENSRNOG00000002682"; transcript_id "ENSRNOG00000002682_tx_3"; exon_id "10_42991107_42991155_+"; exonnum "5"; txlen "2356";
10	ensembl	exon	42991247	42991390	0	+	.	gene_id "ENSRNOG00000002682"; gene_version "8"; transcript_id "ENSRNOT00000038123"; transcript_version "7"; exon_number "6"; gene_name "Zfp692"; gene_source "ensembl"; gene_biotype "protein_coding"; transcript_name "Zfp692-201"; transcript_source "ensembl"; transcript_biotype "protein_coding"; exon_id "ENSRNOE00000241973"; exon_version "4"; tag "Ensembl_canonical";
10	ensembl	CDS	42991247	42991390	0	+	1	gene_id "ENSRNOG00000002682"; gene_version "8"; transcript_id "ENSRNOT00000038123"; transcript_version "7"; exon_number "6"; gene_name "Zfp692"; gene_source "ensembl"; gene_biotype "protein_coding"; transcript_name "Zfp692-201"; transcript_source "ensembl"; transcript_biotype "protein_coding"; protein_id "ENSRNOP00000031984"; protein_version "6"; tag "Ensembl_canonical";
10	ENSEMBL114_rn	exon	42991247	42991390	1.09092154497175	+	.	gene_id "ENSRNOG00000002682"; transcript_id "ENSRNOG00000002682_tx_3"; exon_id "10_42991247_42991390_+"; exonnum "6"; txlen "2356";
10	ensembl	exon	42991666	42991884	0	+	.	gene_id "ENSRNOG00000002682"; gene_version "8"; transcript_id "ENSRNOT00000126671"; transcript_version "1"; exon_number "6"; gene_name "Zfp692"; gene_source "ensembl"; gene_biotype "protein_coding"; transcript_name "Zfp692-202"; transcript_source "ensembl"; transcript_biotype "protein_coding"; exon_id "ENSRNOE00000342251"; exon_version "3";
10	ensembl	CDS	42991666	42991884	0	+	1	gene_id "ENSRNOG00000002682"; gene_version "8"; transcript_id "ENSRNOT00000126671"; transcript_version "1"; exon_number "6"; gene_name "Zfp692"; gene_source "ensembl"; gene_biotype "protein_coding"; transcript_name "Zfp692-202"; transcript_source "ensembl"; transcript_biotype "protein_coding"; protein_id "ENSRNOP00000106805"; protein_version "1";
10	ensembl	exon	42991666	42991884	0	+	.	gene_id "ENSRNOG00000002682"; gene_version "8"; transcript_id "ENSRNOT00000038123"; transcript_version "7"; exon_number "7"; gene_name "Zfp692"; gene_source "ensembl"; gene_biotype "protein_coding"; transcript_name "Zfp692-201"; transcript_source "ensembl"; transcript_biotype "protein_coding"; exon_id "ENSRNOE00000342251"; exon_version "3"; tag "Ensembl_canonical";
10	ensembl	CDS	42991666	42991884	0	+	1	gene_id "ENSRNOG00000002682"; gene_version "8"; transcript_id "ENSRNOT00000038123"; transcript_version "7"; exon_number "7"; gene_name "Zfp692"; gene_source "ensembl"; gene_biotype "protein_coding"; transcript_name "Zfp692-201"; transcript_source "ensembl"; transcript_biotype "protein_coding"; protein_id "ENSRNOP00000031984"; protein_version "6"; tag "Ensembl_canonical";
10	ENSEMBL114_rn	exon	42991666	42991884	1.09092154497175	+	.	gene_id "ENSRNOG00000002682"; transcript_id "ENSRNOG00000002682_tx_3"; exon_id "10_42991666_42991884_+"; exonnum "7"; txlen "2356";
10	ensembl	exon	42991968	42992045	0	+	.	gene_id "ENSRNOG00000002682"; gene_version "8"; transcript_id "ENSRNOT00000126671"; transcript_version "1"; exon_number "7"; gene_name "Zfp692"; gene_source "ensembl"; gene_biotype "protein_coding"; transcript_name "Zfp692-202"; transcript_source "ensembl"; transcript_biotype "protein_coding"; exon_id "ENSRNOE00000025687"; exon_version "1";
10	ensembl	CDS	42991968	42992045	0	+	1	gene_id "ENSRNOG00000002682"; gene_version "8"; transcript_id "ENSRNOT00000126671"; transcript_version "1"; exon_number "7"; gene_name "Zfp692"; gene_source "ensembl"; gene_biotype "protein_coding"; transcript_name "Zfp692-202"; transcript_source "ensembl"; transcript_biotype "protein_coding"; protein_id "ENSRNOP00000106805"; protein_version "1";
10	ensembl	exon	42991968	42992045	0	+	.	gene_id "ENSRNOG00000002682"; gene_version "8"; transcript_id "ENSRNOT00000038123"; transcript_version "7"; exon_number "8"; gene_name "Zfp692"; gene_source "ensembl"; gene_biotype "protein_coding"; transcript_name "Zfp692-201"; transcript_source "ensembl"; transcript_biotype "protein_coding"; exon_id "ENSRNOE00000025687"; exon_version "1"; tag "Ensembl_canonical";
10	ensembl	CDS	42991968	42992045	0	+	1	gene_id "ENSRNOG00000002682"; gene_version "8"; transcript_id "ENSRNOT00000038123"; transcript_version "7"; exon_number "8"; gene_name "Zfp692"; gene_source "ensembl"; gene_biotype "protein_coding"; transcript_name "Zfp692-201"; transcript_source "ensembl"; transcript_biotype "protein_coding"; protein_id "ENSRNOP00000031984"; protein_version "6"; tag "Ensembl_canonical";
10	ENSEMBL114_rn	exon	42991968	42992045	1.09092154497175	+	.	gene_id "ENSRNOG00000002682"; transcript_id "ENSRNOG00000002682_tx_3"; exon_id "10_42991968_42992045_+"; exonnum "8"; txlen "2356";
10	ensembl	exon	42992130	42992208	0	+	.	gene_id "ENSRNOG00000002682"; gene_version "8"; transcript_id "ENSRNOT00000126671"; transcript_version "1"; exon_number "8"; gene_name "Zfp692"; gene_source "ensembl"; gene_biotype "protein_coding"; transcript_name "Zfp692-202"; transcript_source "ensembl"; transcript_biotype "protein_coding"; exon_id "ENSRNOE00000290978"; exon_version "1";
10	ensembl	CDS	42992130	42992208	0	+	1	gene_id "ENSRNOG00000002682"; gene_version "8"; transcript_id "ENSRNOT00000126671"; transcript_version "1"; exon_number "8"; gene_name "Zfp692"; gene_source "ensembl"; gene_biotype "protein_coding"; transcript_name "Zfp692-202"; transcript_source "ensembl"; transcript_biotype "protein_coding"; protein_id "ENSRNOP00000106805"; protein_version "1";
10	ensembl	exon	42992130	42992208	0	+	.	gene_id "ENSRNOG00000002682"; gene_version "8"; transcript_id "ENSRNOT00000038123"; transcript_version "7"; exon_number "9"; gene_name "Zfp692"; gene_source "ensembl"; gene_biotype "protein_coding"; transcript_name "Zfp692-201"; transcript_source "ensembl"; transcript_biotype "protein_coding"; exon_id "ENSRNOE00000290978"; exon_version "1"; tag "Ensembl_canonical";
10	ensembl	CDS	42992130	42992208	0	+	1	gene_id "ENSRNOG00000002682"; gene_version "8"; transcript_id "ENSRNOT00000038123"; transcript_version "7"; exon_number "9"; gene_name "Zfp692"; gene_source "ensembl"; gene_biotype "protein_coding"; transcript_name "Zfp692-201"; transcript_source "ensembl"; transcript_biotype "protein_coding"; protein_id "ENSRNOP00000031984"; protein_version "6"; tag "Ensembl_canonical";
10	ENSEMBL114_rn	exon	42992130	42992208	1.09092154497175	+	.	gene_id "ENSRNOG00000002682"; transcript_id "ENSRNOG00000002682_tx_3"; exon_id "10_42992130_42992208_+"; exonnum "9"; txlen "2356";
10	ensembl	exon	42993234	42993348	0	+	.	gene_id "ENSRNOG00000002682"; gene_version "8"; transcript_id "ENSRNOT00000126671"; transcript_version "1"; exon_number "9"; gene_name "Zfp692"; gene_source "ensembl"; gene_biotype "protein_coding"; transcript_name "Zfp692-202"; transcript_source "ensembl"; transcript_biotype "protein_coding"; exon_id "ENSRNOE00000302614"; exon_version "1";
10	ensembl	CDS	42993234	42993348	0	+	0	gene_id "ENSRNOG00000002682"; gene_version "8"; transcript_id "ENSRNOT00000126671"; transcript_version "1"; exon_number "9"; gene_name "Zfp692"; gene_source "ensembl"; gene_biotype "protein_coding"; transcript_name "Zfp692-202"; transcript_source "ensembl"; transcript_biotype "protein_coding"; protein_id "ENSRNOP00000106805"; protein_version "1";
10	ensembl	exon	42993234	42993348	0	+	.	gene_id "ENSRNOG00000002682"; gene_version "8"; transcript_id "ENSRNOT00000038123"; transcript_version "7"; exon_number "10"; gene_name "Zfp692"; gene_source "ensembl"; gene_biotype "protein_coding"; transcript_name "Zfp692-201"; transcript_source "ensembl"; transcript_biotype "protein_coding"; exon_id "ENSRNOE00000302614"; exon_version "1"; tag "Ensembl_canonical";
10	ensembl	CDS	42993234	42993348	0	+	0	gene_id "ENSRNOG00000002682"; gene_version "8"; transcript_id "ENSRNOT00000038123"; transcript_version "7"; exon_number "10"; gene_name "Zfp692"; gene_source "ensembl"; gene_biotype "protein_coding"; transcript_name "Zfp692-201"; transcript_source "ensembl"; transcript_biotype "protein_coding"; protein_id "ENSRNOP00000031984"; protein_version "6"; tag "Ensembl_canonical";
10	ENSEMBL114_rn	exon	42993234	42993348	1.09092154497175	+	.	gene_id "ENSRNOG00000002682"; transcript_id "ENSRNOG00000002682_tx_3"; exon_id "10_42993234_42993348_+"; exonnum "10"; txlen "2356";
10	ensembl	exon	42995787	42995886	0	+	.	gene_id "ENSRNOG00000002682"; gene_version "8"; transcript_id "ENSRNOT00000126671"; transcript_version "1"; exon_number "10"; gene_name "Zfp692"; gene_source "ensembl"; gene_biotype "protein_coding"; transcript_name "Zfp692-202"; transcript_source "ensembl"; transcript_biotype "protein_coding"; exon_id "ENSRNOE00000025714"; exon_version "2";
10	ensembl	CDS	42995787	42995886	0	+	2	gene_id "ENSRNOG00000002682"; gene_version "8"; transcript_id "ENSRNOT00000126671"; transcript_version "1"; exon_number "10"; gene_name "Zfp692"; gene_source "ensembl"; gene_biotype "protein_coding"; transcript_name "Zfp692-202"; transcript_source "ensembl"; transcript_biotype "protein_coding"; protein_id "ENSRNOP00000106805"; protein_version "1";
10	ensembl	exon	42995787	42995886	0	+	.	gene_id "ENSRNOG00000002682"; gene_version "8"; transcript_id "ENSRNOT00000038123"; transcript_version "7"; exon_number "11"; gene_name "Zfp692"; gene_source "ensembl"; gene_biotype "protein_coding"; transcript_name "Zfp692-201"; transcript_source "ensembl"; transcript_biotype "protein_coding"; exon_id "ENSRNOE00000025714"; exon_version "2"; tag "Ensembl_canonical";
10	ensembl	CDS	42995787	42995886	0	+	2	gene_id "ENSRNOG00000002682"; gene_version "8"; transcript_id "ENSRNOT00000038123"; transcript_version "7"; exon_number "11"; gene_name "Zfp692"; gene_source "ensembl"; gene_biotype "protein_coding"; transcript_name "Zfp692-201"; transcript_source "ensembl"; transcript_biotype "protein_coding"; protein_id "ENSRNOP00000031984"; protein_version "6"; tag "Ensembl_canonical";
10	ENSEMBL114_rn	exon	42995787	42995886	1.09092154497175	+	.	gene_id "ENSRNOG00000002682"; transcript_id "ENSRNOG00000002682_tx_3"; exon_id "10_42995787_42995886_+"; exonnum "11"; txlen "2356";
10	ensembl	CDS	42995996	42996338	0	+	1	gene_id "ENSRNOG00000002682"; gene_version "8"; transcript_id "ENSRNOT00000126671"; transcript_version "1"; exon_number "11"; gene_name "Zfp692"; gene_source "ensembl"; gene_biotype "protein_coding"; transcript_name "Zfp692-202"; transcript_source "ensembl"; transcript_biotype "protein_coding"; protein_id "ENSRNOP00000106805"; protein_version "1";
10	ensembl	CDS	42995996	42996338	0	+	1	gene_id "ENSRNOG00000002682"; gene_version "8"; transcript_id "ENSRNOT00000038123"; transcript_version "7"; exon_number "12"; gene_name "Zfp692"; gene_source "ensembl"; gene_biotype "protein_coding"; transcript_name "Zfp692-201"; transcript_source "ensembl"; transcript_biotype "protein_coding"; protein_id "ENSRNOP00000031984"; protein_version "6"; tag "Ensembl_canonical";
10	ensembl	exon	42995996	42997007	0	+	.	gene_id "ENSRNOG00000002682"; gene_version "8"; transcript_id "ENSRNOT00000126671"; transcript_version "1"; exon_number "11"; gene_name "Zfp692"; gene_source "ensembl"; gene_biotype "protein_coding"; transcript_name "Zfp692-202"; transcript_source "ensembl"; transcript_biotype "protein_coding"; exon_id "ENSRNOE00000708629"; exon_version "1";
10	ENSEMBL114_rn	exon	42995996	42997007	1.09092154497175	+	.	gene_id "ENSRNOG00000002682"; transcript_id "ENSRNOG00000002682_tx_3"; exon_id "10_42995996_42997007_+"; exonnum "12"; txlen "2356";
10	ensembl	exon	42995996	42997015	0	+	.	gene_id "ENSRNOG00000002682"; gene_version "8"; transcript_id "ENSRNOT00000038123"; transcript_version "7"; exon_number "12"; gene_name "Zfp692"; gene_source "ensembl"; gene_biotype "protein_coding"; transcript_name "Zfp692-201"; transcript_source "ensembl"; transcript_biotype "protein_coding"; exon_id "ENSRNOE00000025722"; exon_version "5"; tag "Ensembl_canonical";
10	ensembl	stop_codon	42996339	42996341	0	+	0	gene_id "ENSRNOG00000002682"; gene_version "8"; transcript_id "ENSRNOT00000126671"; transcript_version "1"; exon_number "11"; gene_name "Zfp692"; gene_source "ensembl"; gene_biotype "protein_coding"; transcript_name "Zfp692-202"; transcript_source "ensembl"; transcript_biotype "protein_coding";
10	ensembl	stop_codon	42996339	42996341	0	+	0	gene_id "ENSRNOG00000002682"; gene_version "8"; transcript_id "ENSRNOT00000038123"; transcript_version "7"; exon_number "12"; gene_name "Zfp692"; gene_source "ensembl"; gene_biotype "protein_coding"; transcript_name "Zfp692-201"; transcript_source "ensembl"; transcript_biotype "protein_coding"; tag "Ensembl_canonical";
10	ensembl	three_prime_utr	42996342	42997007	0	+	.	gene_id "ENSRNOG00000002682"; gene_version "8"; transcript_id "ENSRNOT00000126671"; transcript_version "1"; gene_name "Zfp692"; gene_source "ensembl"; gene_biotype "protein_coding"; transcript_name "Zfp692-202"; transcript_source "ensembl"; transcript_biotype "protein_coding";
10	ensembl	three_prime_utr	42996342	42997015	0	+	.	gene_id "ENSRNOG00000002682"; gene_version "8"; transcript_id "ENSRNOT00000038123"; transcript_version "7"; gene_name "Zfp692"; gene_source "ensembl"; gene_biotype "protein_coding"; transcript_name "Zfp692-201"; transcript_source "ensembl"; transcript_biotype "protein_coding"; tag "Ensembl_canonical";
10	sraer114_mid	exon	43012940	43013018	224.863637815971	+	.	gene_id "ENSRNOG00000054400"; transcript_id "ENSRNOG00000054400_tx_1"; exon_id "10_43012940_43013018_+"; exonnum "1"; txlen "3009";
10	sraer114_mid	exon	43012940	43013018	0.234224531324764	+	.	gene_id "ENSRNOG00000054400"; transcript_id "ENSRNOG00000054400_tx_4"; exon_id "10_43012940_43013018_+"; exonnum "1"; txlen "3071";
10	ensembl	exon	43012969	43013178	0	+	.	gene_id "ENSRNOG00000054400"; gene_version "3"; transcript_id "ENSRNOT00000086218"; transcript_version "3"; exon_number "1"; gene_name "Sh3bp5l"; gene_source "ensembl"; gene_biotype "protein_coding"; transcript_name "Sh3bp5l-201"; transcript_source "ensembl"; transcript_biotype "protein_coding"; exon_id "ENSRNOE00000798815"; exon_version "1"; tag "Ensembl_canonical";
10	ensembl	five_prime_utr	43012969	43013178	0	+	.	gene_id "ENSRNOG00000054400"; gene_version "3"; transcript_id "ENSRNOT00000086218"; transcript_version "3"; gene_name "Sh3bp5l"; gene_source "ensembl"; gene_biotype "protein_coding"; transcript_name "Sh3bp5l-201"; transcript_source "ensembl"; transcript_biotype "protein_coding"; tag "Ensembl_canonical";
10	ensembl	gene	43012969	43027320	0	+	.	gene_id "ENSRNOG00000054400"; gene_version "3"; gene_name "Sh3bp5l"; gene_source "ensembl"; gene_biotype "protein_coding";
10	ensembl	transcript	43012969	43027320	0	+	.	gene_id "ENSRNOG00000054400"; gene_version "3"; transcript_id "ENSRNOT00000086218"; transcript_version "3"; gene_name "Sh3bp5l"; gene_source "ensembl"; gene_biotype "protein_coding"; transcript_name "Sh3bp5l-201"; transcript_source "ensembl"; transcript_biotype "protein_coding"; tag "Ensembl_canonical";
10	sraer114_es	exon	43012971	43013028	223.736732892272	+	.	gene_id "ENSRNOG00000054400"; transcript_id "ENSRNOG00000054400_tx_2"; exon_id "10_43012971_43013028_+"; exonnum "1"; txlen "2988";
10	sraer114_es	exon	43012971	43013028	0.234224531324764	+	.	gene_id "ENSRNOG00000054400"; transcript_id "ENSRNOG00000054400_tx_5"; exon_id "10_43012971_43013028_+"; exonnum "1"; txlen "3050";
10	sraer114_es	exon	43013281	43013355	40.478393002442	+	.	gene_id "ENSRNOG00000054400"; transcript_id "ENSRNOG00000054400_tx_3"; exon_id "10_43013281_43013355_+"; exonnum "1"; txlen "3005";
10	ensembl	five_prime_utr	43013491	43013917	0	+	.	gene_id "ENSRNOG00000054400"; gene_version "3"; transcript_id "ENSRNOT00000086218"; transcript_version "3"; gene_name "Sh3bp5l"; gene_source "ensembl"; gene_biotype "protein_coding"; transcript_name "Sh3bp5l-201"; transcript_source "ensembl"; transcript_biotype "protein_coding"; tag "Ensembl_canonical";
10	ensembl	exon	43013491	43014100	0	+	.	gene_id "ENSRNOG00000054400"; gene_version "3"; transcript_id "ENSRNOT00000086218"; transcript_version "3"; exon_number "2"; gene_name "Sh3bp5l"; gene_source "ensembl"; gene_biotype "protein_coding"; transcript_name "Sh3bp5l-201"; transcript_source "ensembl"; transcript_biotype "protein_coding"; exon_id "ENSRNOE00000575610"; exon_version "1"; tag "Ensembl_canonical";
10	ENSEMBL114_rn	exon	43013491	43014100	224.863637815971	+	.	gene_id "ENSRNOG00000054400"; transcript_id "ENSRNOG00000054400_tx_1"; exon_id "10_43013491_43014100_+"; exonnum "2"; txlen "3009";
10	ENSEMBL114_rn	exon	43013491	43014100	223.736732892272	+	.	gene_id "ENSRNOG00000054400"; transcript_id "ENSRNOG00000054400_tx_2"; exon_id "10_43013491_43014100_+"; exonnum "2"; txlen "2988";
10	ENSEMBL114_rn	exon	43013491	43014100	40.478393002442	+	.	gene_id "ENSRNOG00000054400"; transcript_id "ENSRNOG00000054400_tx_3"; exon_id "10_43013491_43014100_+"; exonnum "2"; txlen "3005";
10	ENSEMBL114_rn	exon	43013491	43014100	0.234224531324764	+	.	gene_id "ENSRNOG00000054400"; transcript_id "ENSRNOG00000054400_tx_4"; exon_id "10_43013491_43014100_+"; exonnum "2"; txlen "3071";
10	ENSEMBL114_rn	exon	43013491	43014100	0.234224531324764	+	.	gene_id "ENSRNOG00000054400"; transcript_id "ENSRNOG00000054400_tx_5"; exon_id "10_43013491_43014100_+"; exonnum "2"; txlen "3050";
10	ensembl	start_codon	43013918	43013920	0	+	0	gene_id "ENSRNOG00000054400"; gene_version "3"; transcript_id "ENSRNOT00000086218"; transcript_version "3"; exon_number "2"; gene_name "Sh3bp5l"; gene_source "ensembl"; gene_biotype "protein_coding"; transcript_name "Sh3bp5l-201"; transcript_source "ensembl"; transcript_biotype "protein_coding"; tag "Ensembl_canonical";
10	ensembl	CDS	43013918	43014100	0	+	0	gene_id "ENSRNOG00000054400"; gene_version "3"; transcript_id "ENSRNOT00000086218"; transcript_version "3"; exon_number "2"; gene_name "Sh3bp5l"; gene_source "ensembl"; gene_biotype "protein_coding"; transcript_name "Sh3bp5l-201"; transcript_source "ensembl"; transcript_biotype "protein_coding"; protein_id "ENSRNOP00000074044"; protein_version "3"; tag "Ensembl_canonical";
10	ensembl	exon	43019967	43020029	0	+	.	gene_id "ENSRNOG00000054400"; gene_version "3"; transcript_id "ENSRNOT00000086218"; transcript_version "3"; exon_number "3"; gene_name "Sh3bp5l"; gene_source "ensembl"; gene_biotype "protein_coding"; transcript_name "Sh3bp5l-201"; transcript_source "ensembl"; transcript_biotype "protein_coding"; exon_id "ENSRNOE00000536414"; exon_version "1"; tag "Ensembl_canonical";
10	ensembl	CDS	43019967	43020029	0	+	0	gene_id "ENSRNOG00000054400"; gene_version "3"; transcript_id "ENSRNOT00000086218"; transcript_version "3"; exon_number "3"; gene_name "Sh3bp5l"; gene_source "ensembl"; gene_biotype "protein_coding"; transcript_name "Sh3bp5l-201"; transcript_source "ensembl"; transcript_biotype "protein_coding"; protein_id "ENSRNOP00000074044"; protein_version "3"; tag "Ensembl_canonical";
10	ENSEMBL114_rn	exon	43019967	43020029	224.863637815971	+	.	gene_id "ENSRNOG00000054400"; transcript_id "ENSRNOG00000054400_tx_1"; exon_id "10_43019967_43020029_+"; exonnum "3"; txlen "3009";
10	ENSEMBL114_rn	exon	43019967	43020029	223.736732892272	+	.	gene_id "ENSRNOG00000054400"; transcript_id "ENSRNOG00000054400_tx_2"; exon_id "10_43019967_43020029_+"; exonnum "3"; txlen "2988";
10	ENSEMBL114_rn	exon	43019967	43020029	40.478393002442	+	.	gene_id "ENSRNOG00000054400"; transcript_id "ENSRNOG00000054400_tx_3"; exon_id "10_43019967_43020029_+"; exonnum "3"; txlen "3005";
10	ENSEMBL114_rn	exon	43019967	43020029	0.234224531324764	+	.	gene_id "ENSRNOG00000054400"; transcript_id "ENSRNOG00000054400_tx_4"; exon_id "10_43019967_43020029_+"; exonnum "3"; txlen "3071";
10	ENSEMBL114_rn	exon	43019967	43020029	0.234224531324764	+	.	gene_id "ENSRNOG00000054400"; transcript_id "ENSRNOG00000054400_tx_5"; exon_id "10_43019967_43020029_+"; exonnum "3"; txlen "3050";
10	ensembl	exon	43020173	43020301	0	+	.	gene_id "ENSRNOG00000054400"; gene_version "3"; transcript_id "ENSRNOT00000086218"; transcript_version "3"; exon_number "4"; gene_name "Sh3bp5l"; gene_source "ensembl"; gene_biotype "protein_coding"; transcript_name "Sh3bp5l-201"; transcript_source "ensembl"; transcript_biotype "protein_coding"; exon_id "ENSRNOE00000559641"; exon_version "1"; tag "Ensembl_canonical";
10	ensembl	CDS	43020173	43020301	0	+	0	gene_id "ENSRNOG00000054400"; gene_version "3"; transcript_id "ENSRNOT00000086218"; transcript_version "3"; exon_number "4"; gene_name "Sh3bp5l"; gene_source "ensembl"; gene_biotype "protein_coding"; transcript_name "Sh3bp5l-201"; transcript_source "ensembl"; transcript_biotype "protein_coding"; protein_id "ENSRNOP00000074044"; protein_version "3"; tag "Ensembl_canonical";
10	ENSEMBL114_rn	exon	43020173	43020301	224.863637815971	+	.	gene_id "ENSRNOG00000054400"; transcript_id "ENSRNOG00000054400_tx_1"; exon_id "10_43020173_43020301_+"; exonnum "4"; txlen "3009";
10	ENSEMBL114_rn	exon	43020173	43020301	223.736732892272	+	.	gene_id "ENSRNOG00000054400"; transcript_id "ENSRNOG00000054400_tx_2"; exon_id "10_43020173_43020301_+"; exonnum "4"; txlen "2988";
10	ENSEMBL114_rn	exon	43020173	43020301	40.478393002442	+	.	gene_id "ENSRNOG00000054400"; transcript_id "ENSRNOG00000054400_tx_3"; exon_id "10_43020173_43020301_+"; exonnum "4"; txlen "3005";
10	ENSEMBL114_rn	exon	43020173	43020301	0.234224531324764	+	.	gene_id "ENSRNOG00000054400"; transcript_id "ENSRNOG00000054400_tx_4"; exon_id "10_43020173_43020301_+"; exonnum "4"; txlen "3071";
10	ENSEMBL114_rn	exon	43020173	43020301	0.234224531324764	+	.	gene_id "ENSRNOG00000054400"; transcript_id "ENSRNOG00000054400_tx_5"; exon_id "10_43020173_43020301_+"; exonnum "4"; txlen "3050";
10	ensembl	exon	43023365	43023526	0	+	.	gene_id "ENSRNOG00000054400"; gene_version "3"; transcript_id "ENSRNOT00000086218"; transcript_version "3"; exon_number "5"; gene_name "Sh3bp5l"; gene_source "ensembl"; gene_biotype "protein_coding"; transcript_name "Sh3bp5l-201"; transcript_source "ensembl"; transcript_biotype "protein_coding"; exon_id "ENSRNOE00000525306"; exon_version "1"; tag "Ensembl_canonical";
10	ensembl	CDS	43023365	43023526	0	+	0	gene_id "ENSRNOG00000054400"; gene_version "3"; transcript_id "ENSRNOT00000086218"; transcript_version "3"; exon_number "5"; gene_name "Sh3bp5l"; gene_source "ensembl"; gene_biotype "protein_coding"; transcript_name "Sh3bp5l-201"; transcript_source "ensembl"; transcript_biotype "protein_coding"; protein_id "ENSRNOP00000074044"; protein_version "3"; tag "Ensembl_canonical";
10	ENSEMBL114_rn	exon	43023365	43023526	224.863637815971	+	.	gene_id "ENSRNOG00000054400"; transcript_id "ENSRNOG00000054400_tx_1"; exon_id "10_43023365_43023526_+"; exonnum "5"; txlen "3009";
10	ENSEMBL114_rn	exon	43023365	43023526	223.736732892272	+	.	gene_id "ENSRNOG00000054400"; transcript_id "ENSRNOG00000054400_tx_2"; exon_id "10_43023365_43023526_+"; exonnum "5"; txlen "2988";
10	ENSEMBL114_rn	exon	43023365	43023526	40.478393002442	+	.	gene_id "ENSRNOG00000054400"; transcript_id "ENSRNOG00000054400_tx_3"; exon_id "10_43023365_43023526_+"; exonnum "5"; txlen "3005";
10	ENSEMBL114_rn	exon	43023365	43023526	0.234224531324764	+	.	gene_id "ENSRNOG00000054400"; transcript_id "ENSRNOG00000054400_tx_4"; exon_id "10_43023365_43023526_+"; exonnum "5"; txlen "3071";
10	ENSEMBL114_rn	exon	43023365	43023526	0.234224531324764	+	.	gene_id "ENSRNOG00000054400"; transcript_id "ENSRNOG00000054400_tx_5"; exon_id "10_43023365_43023526_+"; exonnum "5"; txlen "3050";
10	ensembl	exon	43024447	43024620	0	+	.	gene_id "ENSRNOG00000054400"; gene_version "3"; transcript_id "ENSRNOT00000086218"; transcript_version "3"; exon_number "6"; gene_name "Sh3bp5l"; gene_source "ensembl"; gene_biotype "protein_coding"; transcript_name "Sh3bp5l-201"; transcript_source "ensembl"; transcript_biotype "protein_coding"; exon_id "ENSRNOE00000542506"; exon_version "1"; tag "Ensembl_canonical";
10	ensembl	CDS	43024447	43024620	0	+	0	gene_id "ENSRNOG00000054400"; gene_version "3"; transcript_id "ENSRNOT00000086218"; transcript_version "3"; exon_number "6"; gene_name "Sh3bp5l"; gene_source "ensembl"; gene_biotype "protein_coding"; transcript_name "Sh3bp5l-201"; transcript_source "ensembl"; transcript_biotype "protein_coding"; protein_id "ENSRNOP00000074044"; protein_version "3"; tag "Ensembl_canonical";
10	ENSEMBL114_rn	exon	43024447	43024620	224.863637815971	+	.	gene_id "ENSRNOG00000054400"; transcript_id "ENSRNOG00000054400_tx_1"; exon_id "10_43024447_43024620_+"; exonnum "6"; txlen "3009";
10	ENSEMBL114_rn	exon	43024447	43024620	223.736732892272	+	.	gene_id "ENSRNOG00000054400"; transcript_id "ENSRNOG00000054400_tx_2"; exon_id "10_43024447_43024620_+"; exonnum "6"; txlen "2988";
10	ENSEMBL114_rn	exon	43024447	43024620	40.478393002442	+	.	gene_id "ENSRNOG00000054400"; transcript_id "ENSRNOG00000054400_tx_3"; exon_id "10_43024447_43024620_+"; exonnum "6"; txlen "3005";
10	ENSEMBL114_rn	exon	43024447	43024620	0.234224531324764	+	.	gene_id "ENSRNOG00000054400"; transcript_id "ENSRNOG00000054400_tx_4"; exon_id "10_43024447_43024620_+"; exonnum "6"; txlen "3071";
10	ENSEMBL114_rn	exon	43024447	43024620	0.234224531324764	+	.	gene_id "ENSRNOG00000054400"; transcript_id "ENSRNOG00000054400_tx_5"; exon_id "10_43024447_43024620_+"; exonnum "6"; txlen "3050";
10	sraer114_mid	exon	43024883	43024944	0.234224531324764	+	.	gene_id "ENSRNOG00000054400"; transcript_id "ENSRNOG00000054400_tx_4"; exon_id "10_43024883_43024944_+"; exonnum "7"; txlen "3071";
10	sraer114_mid	exon	43024883	43024944	0.234224531324764	+	.	gene_id "ENSRNOG00000054400"; transcript_id "ENSRNOG00000054400_tx_5"; exon_id "10_43024883_43024944_+"; exonnum "7"; txlen "3050";
10	ensembl	CDS	43025529	43025993	0	+	0	gene_id "ENSRNOG00000054400"; gene_version "3"; transcript_id "ENSRNOT00000086218"; transcript_version "3"; exon_number "7"; gene_name "Sh3bp5l"; gene_source "ensembl"; gene_biotype "protein_coding"; transcript_name "Sh3bp5l-201"; transcript_source "ensembl"; transcript_biotype "protein_coding"; protein_id "ENSRNOP00000074044"; protein_version "3"; tag "Ensembl_canonical";
10	ensembl	exon	43025529	43027320	0	+	.	gene_id "ENSRNOG00000054400"; gene_version "3"; transcript_id "ENSRNOT00000086218"; transcript_version "3"; exon_number "7"; gene_name "Sh3bp5l"; gene_source "ensembl"; gene_biotype "protein_coding"; transcript_name "Sh3bp5l-201"; transcript_source "ensembl"; transcript_biotype "protein_coding"; exon_id "ENSRNOE00000550295"; exon_version "3"; tag "Ensembl_canonical";
10	ENSEMBL114_rn	exon	43025529	43027320	224.863637815971	+	.	gene_id "ENSRNOG00000054400"; transcript_id "ENSRNOG00000054400_tx_1"; exon_id "10_43025529_43027320_+"; exonnum "7"; txlen "3009";
10	ENSEMBL114_rn	exon	43025529	43027320	223.736732892272	+	.	gene_id "ENSRNOG00000054400"; transcript_id "ENSRNOG00000054400_tx_2"; exon_id "10_43025529_43027320_+"; exonnum "7"; txlen "2988";
10	ENSEMBL114_rn	exon	43025529	43027320	40.478393002442	+	.	gene_id "ENSRNOG00000054400"; transcript_id "ENSRNOG00000054400_tx_3"; exon_id "10_43025529_43027320_+"; exonnum "7"; txlen "3005";
10	ENSEMBL114_rn	exon	43025529	43027320	0.234224531324764	+	.	gene_id "ENSRNOG00000054400"; transcript_id "ENSRNOG00000054400_tx_4"; exon_id "10_43025529_43027320_+"; exonnum "8"; txlen "3071";
10	ENSEMBL114_rn	exon	43025529	43027320	0.234224531324764	+	.	gene_id "ENSRNOG00000054400"; transcript_id "ENSRNOG00000054400_tx_5"; exon_id "10_43025529_43027320_+"; exonnum "8"; txlen "3050";
10	ensembl	stop_codon	43025994	43025996	0	+	0	gene_id "ENSRNOG00000054400"; gene_version "3"; transcript_id "ENSRNOT00000086218"; transcript_version "3"; exon_number "7"; gene_name "Sh3bp5l"; gene_source "ensembl"; gene_biotype "protein_coding"; transcript_name "Sh3bp5l-201"; transcript_source "ensembl"; transcript_biotype "protein_coding"; tag "Ensembl_canonical";
10	ensembl	three_prime_utr	43025997	43027320	0	+	.	gene_id "ENSRNOG00000054400"; gene_version "3"; transcript_id "ENSRNOT00000086218"; transcript_version "3"; gene_name "Sh3bp5l"; gene_source "ensembl"; gene_biotype "protein_coding"; transcript_name "Sh3bp5l-201"; transcript_source "ensembl"; transcript_biotype "protein_coding"; tag "Ensembl_canonical";
10	sraer114_es	exon	43043928	43044042	0.0357896059157657	+	.	gene_id "ENSRNOG00000026844"; transcript_id "ENSRNOG00000026844_tx_2"; exon_id "10_43043928_43044042_+"; exonnum "1"; txlen "1224";
10	sraer114_es	exon	43043928	43044042	0.0200113925550518	+	.	gene_id "ENSRNOG00000026844"; transcript_id "ENSRNOG00000026844_tx_3"; exon_id "10_43043928_43044042_+"; exonnum "1"; txlen "1223";
10	sraer114_mid	exon	43051601	43051755	0.0357896059157657	+	.	gene_id "ENSRNOG00000026844"; transcript_id "ENSRNOG00000026844_tx_2"; exon_id "10_43051601_43051755_+"; exonnum "2"; txlen "1224";
10	sraer114_mid	exon	43051601	43051755	0.0200113925550518	+	.	gene_id "ENSRNOG00000026844"; transcript_id "ENSRNOG00000026844_tx_3"; exon_id "10_43051601_43051755_+"; exonnum "2"; txlen "1223";
10	sraer114_es	exon	43062273	43062316	739.064874679067	+	.	gene_id "ENSRNOG00000026844"; transcript_id "ENSRNOG00000026844_tx_1"; exon_id "10_43062273_43062316_+"; exonnum "1"; txlen "998";
10	ensembl	five_prime_utr	43065186	43065233	0	+	.	gene_id "ENSRNOG00000026844"; gene_version "6"; transcript_id "ENSRNOT00000032816"; transcript_version "6"; gene_name "Lypd8"; gene_source "ensembl"; gene_biotype "protein_coding"; transcript_name "Lypd8-201"; transcript_source "ensembl"; transcript_biotype "protein_coding"; tag "Ensembl_canonical";
10	ensembl	exon	43065186	43065288	0	+	.	gene_id "ENSRNOG00000026844"; gene_version "6"; transcript_id "ENSRNOT00000032816"; transcript_version "6"; exon_number "1"; gene_name "Lypd8"; gene_source "ensembl"; gene_biotype "protein_coding"; transcript_name "Lypd8-201"; transcript_source "ensembl"; transcript_biotype "protein_coding"; exon_id "ENSRNOE00000302434"; exon_version "2"; tag "Ensembl_canonical";
10	ENSEMBL114_rn	exon	43065186	43065288	739.064874679067	+	.	gene_id "ENSRNOG00000026844"; transcript_id "ENSRNOG00000026844_tx_1"; exon_id "10_43065186_43065288_+"; exonnum "2"; txlen "998";
10	ENSEMBL114_rn	exon	43065186	43065288	0.0357896059157657	+	.	gene_id "ENSRNOG00000026844"; transcript_id "ENSRNOG00000026844_tx_2"; exon_id "10_43065186_43065288_+"; exonnum "3"; txlen "1224";
10	ENSEMBL114_rn	exon	43065186	43065288	0.0200113925550518	+	.	gene_id "ENSRNOG00000026844"; transcript_id "ENSRNOG00000026844_tx_3"; exon_id "10_43065186_43065288_+"; exonnum "3"; txlen "1223";
10	ensembl	gene	43065186	43073105	0	+	.	gene_id "ENSRNOG00000026844"; gene_version "6"; gene_name "Lypd8"; gene_source "ensembl"; gene_biotype "protein_coding";
10	ensembl	transcript	43065186	43073105	0	+	.	gene_id "ENSRNOG00000026844"; gene_version "6"; transcript_id "ENSRNOT00000032816"; transcript_version "6"; gene_name "Lypd8"; gene_source "ensembl"; gene_biotype "protein_coding"; transcript_name "Lypd8-201"; transcript_source "ensembl"; transcript_biotype "protein_coding"; tag "Ensembl_canonical";
10	ensembl	start_codon	43065234	43065236	0	+	0	gene_id "ENSRNOG00000026844"; gene_version "6"; transcript_id "ENSRNOT00000032816"; transcript_version "6"; exon_number "1"; gene_name "Lypd8"; gene_source "ensembl"; gene_biotype "protein_coding"; transcript_name "Lypd8-201"; transcript_source "ensembl"; transcript_biotype "protein_coding"; tag "Ensembl_canonical";
10	ensembl	CDS	43065234	43065288	0	+	0	gene_id "ENSRNOG00000026844"; gene_version "6"; transcript_id "ENSRNOT00000032816"; transcript_version "6"; exon_number "1"; gene_name "Lypd8"; gene_source "ensembl"; gene_biotype "protein_coding"; transcript_name "Lypd8-201"; transcript_source "ensembl"; transcript_biotype "protein_coding"; protein_id "ENSRNOP00000034245"; protein_version "4"; tag "Ensembl_canonical";
10	ensembl	exon	43065662	43065775	0	+	.	gene_id "ENSRNOG00000026844"; gene_version "6"; transcript_id "ENSRNOT00000032816"; transcript_version "6"; exon_number "2"; gene_name "Lypd8"; gene_source "ensembl"; gene_biotype "protein_coding"; transcript_name "Lypd8-201"; transcript_source "ensembl"; transcript_biotype "protein_coding"; exon_id "ENSRNOE00000237612"; exon_version "1"; tag "Ensembl_canonical";
10	ensembl	CDS	43065662	43065775	0	+	2	gene_id "ENSRNOG00000026844"; gene_version "6"; transcript_id "ENSRNOT00000032816"; transcript_version "6"; exon_number "2"; gene_name "Lypd8"; gene_source "ensembl"; gene_biotype "protein_coding"; transcript_name "Lypd8-201"; transcript_source "ensembl"; transcript_biotype "protein_coding"; protein_id "ENSRNOP00000034245"; protein_version "4"; tag "Ensembl_canonical";
10	ENSEMBL114_rn	exon	43065662	43065775	739.064874679067	+	.	gene_id "ENSRNOG00000026844"; transcript_id "ENSRNOG00000026844_tx_1"; exon_id "10_43065662_43065775_+"; exonnum "3"; txlen "998";
10	ENSEMBL114_rn	exon	43065662	43065775	0.0357896059157657	+	.	gene_id "ENSRNOG00000026844"; transcript_id "ENSRNOG00000026844_tx_2"; exon_id "10_43065662_43065775_+"; exonnum "4"; txlen "1224";
10	ENSEMBL114_rn	exon	43065662	43065775	0.0200113925550518	+	.	gene_id "ENSRNOG00000026844"; transcript_id "ENSRNOG00000026844_tx_3"; exon_id "10_43065662_43065775_+"; exonnum "4"; txlen "1223";
10	ensembl	exon	43067691	43067849	0	+	.	gene_id "ENSRNOG00000026844"; gene_version "6"; transcript_id "ENSRNOT00000032816"; transcript_version "6"; exon_number "3"; gene_name "Lypd8"; gene_source "ensembl"; gene_biotype "protein_coding"; transcript_name "Lypd8-201"; transcript_source "ensembl"; transcript_biotype "protein_coding"; exon_id "ENSRNOE00000237601"; exon_version "1"; tag "Ensembl_canonical";
10	ensembl	CDS	43067691	43067849	0	+	2	gene_id "ENSRNOG00000026844"; gene_version "6"; transcript_id "ENSRNOT00000032816"; transcript_version "6"; exon_number "3"; gene_name "Lypd8"; gene_source "ensembl"; gene_biotype "protein_coding"; transcript_name "Lypd8-201"; transcript_source "ensembl"; transcript_biotype "protein_coding"; protein_id "ENSRNOP00000034245"; protein_version "4"; tag "Ensembl_canonical";
10	ENSEMBL114_rn	exon	43067691	43067849	739.064874679067	+	.	gene_id "ENSRNOG00000026844"; transcript_id "ENSRNOG00000026844_tx_1"; exon_id "10_43067691_43067849_+"; exonnum "4"; txlen "998";
10	ENSEMBL114_rn	exon	43067691	43067849	0.0357896059157657	+	.	gene_id "ENSRNOG00000026844"; transcript_id "ENSRNOG00000026844_tx_2"; exon_id "10_43067691_43067849_+"; exonnum "5"; txlen "1224";
10	ENSEMBL114_rn	exon	43067691	43067849	0.0200113925550518	+	.	gene_id "ENSRNOG00000026844"; transcript_id "ENSRNOG00000026844_tx_3"; exon_id "10_43067691_43067849_+"; exonnum "5"; txlen "1223";
10	ensembl	exon	43069911	43070045	0	+	.	gene_id "ENSRNOG00000026844"; gene_version "6"; transcript_id "ENSRNOT00000032816"; transcript_version "6"; exon_number "4"; gene_name "Lypd8"; gene_source "ensembl"; gene_biotype "protein_coding"; transcript_name "Lypd8-201"; transcript_source "ensembl"; transcript_biotype "protein_coding"; exon_id "ENSRNOE00000343331"; exon_version "1"; tag "Ensembl_canonical";
10	ensembl	CDS	43069911	43070045	0	+	2	gene_id "ENSRNOG00000026844"; gene_version "6"; transcript_id "ENSRNOT00000032816"; transcript_version "6"; exon_number "4"; gene_name "Lypd8"; gene_source "ensembl"; gene_biotype "protein_coding"; transcript_name "Lypd8-201"; transcript_source "ensembl"; transcript_biotype "protein_coding"; protein_id "ENSRNOP00000034245"; protein_version "4"; tag "Ensembl_canonical";
10	ENSEMBL114_rn	exon	43069911	43070045	739.064874679067	+	.	gene_id "ENSRNOG00000026844"; transcript_id "ENSRNOG00000026844_tx_1"; exon_id "10_43069911_43070045_+"; exonnum "5"; txlen "998";
10	ENSEMBL114_rn	exon	43069911	43070045	0.0357896059157657	+	.	gene_id "ENSRNOG00000026844"; transcript_id "ENSRNOG00000026844_tx_2"; exon_id "10_43069911_43070045_+"; exonnum "6"; txlen "1224";
10	ENSEMBL114_rn	exon	43069911	43070045	0.0200113925550518	+	.	gene_id "ENSRNOG00000026844"; transcript_id "ENSRNOG00000026844_tx_3"; exon_id "10_43069911_43070045_+"; exonnum "6"; txlen "1223";
10	ensembl	CDS	43072663	43072946	0	+	2	gene_id "ENSRNOG00000026844"; gene_version "6"; transcript_id "ENSRNOT00000032816"; transcript_version "6"; exon_number "5"; gene_name "Lypd8"; gene_source "ensembl"; gene_biotype "protein_coding"; transcript_name "Lypd8-201"; transcript_source "ensembl"; transcript_biotype "protein_coding"; protein_id "ENSRNOP00000034245"; protein_version "4"; tag "Ensembl_canonical";
10	ensembl	exon	43072663	43073105	0	+	.	gene_id "ENSRNOG00000026844"; gene_version "6"; transcript_id "ENSRNOT00000032816"; transcript_version "6"; exon_number "5"; gene_name "Lypd8"; gene_source "ensembl"; gene_biotype "protein_coding"; transcript_name "Lypd8-201"; transcript_source "ensembl"; transcript_biotype "protein_coding"; exon_id "ENSRNOE00000237618"; exon_version "5"; tag "Ensembl_canonical";
10	ENSEMBL114_rn	exon	43072663	43073105	739.064874679067	+	.	gene_id "ENSRNOG00000026844"; transcript_id "ENSRNOG00000026844_tx_1"; exon_id "10_43072663_43073105_+"; exonnum "6"; txlen "998";
10	ENSEMBL114_rn	exon	43072663	43073105	0.0357896059157657	+	.	gene_id "ENSRNOG00000026844"; transcript_id "ENSRNOG00000026844_tx_2"; exon_id "10_43072663_43073105_+"; exonnum "7"; txlen "1224";
10	ensembl	stop_codon	43072947	43072949	0	+	0	gene_id "ENSRNOG00000026844"; gene_version "6"; transcript_id "ENSRNOT00000032816"; transcript_version "6"; exon_number "5"; gene_name "Lypd8"; gene_source "ensembl"; gene_biotype "protein_coding"; transcript_name "Lypd8-201"; transcript_source "ensembl"; transcript_biotype "protein_coding"; tag "Ensembl_canonical";
10	ensembl	three_prime_utr	43072950	43073105	0	+	.	gene_id "ENSRNOG00000026844"; gene_version "6"; transcript_id "ENSRNOT00000032816"; transcript_version "6"; gene_name "Lypd8"; gene_source "ensembl"; gene_biotype "protein_coding"; transcript_name "Lypd8-201"; transcript_source "ensembl"; transcript_biotype "protein_coding"; tag "Ensembl_canonical";
10	sraer114_ss	exon	43077342	43077783	0.0200113925550518	+	.	gene_id "ENSRNOG00000026844"; transcript_id "ENSRNOG00000026844_tx_3"; exon_id "10_43077342_43077783_+"; exonnum "7"; txlen "1223";
10	sraer114_es	exon	43096256	43096327	64.0765770374237	+	.	gene_id "ENSRNOG00000053179"; transcript_id "ENSRNOG00000053179_tx_1"; exon_id "10_43096256_43096327_+"; exonnum "1"; txlen "963";
10	ensembl	five_prime_utr	43096821	43096837	0	+	.	gene_id "ENSRNOG00000053179"; gene_version "3"; transcript_id "ENSRNOT00000085666"; transcript_version "3"; gene_name "Bpifb9a"; gene_source "ensembl"; gene_biotype "protein_coding"; transcript_name "Bpifb9a-201"; transcript_source "ensembl"; transcript_biotype "protein_coding"; tag "Ensembl_canonical";
10	ensembl	exon	43096821	43096910	0	+	.	gene_id "ENSRNOG00000053179"; gene_version "3"; transcript_id "ENSRNOT00000085666"; transcript_version "3"; exon_number "1"; gene_name "Bpifb9a"; gene_source "ensembl"; gene_biotype "protein_coding"; transcript_name "Bpifb9a-201"; transcript_source "ensembl"; transcript_biotype "protein_coding"; exon_id "ENSRNOE00000538822"; exon_version "1"; tag "Ensembl_canonical";
10	ENSEMBL114_rn	exon	43096821	43096910	64.0765770374237	+	.	gene_id "ENSRNOG00000053179"; transcript_id "ENSRNOG00000053179_tx_1"; exon_id "10_43096821_43096910_+"; exonnum "2"; txlen "963";
10	ensembl	gene	43096821	43101205	0	+	.	gene_id "ENSRNOG00000053179"; gene_version "3"; gene_name "Bpifb9a"; gene_source "ensembl"; gene_biotype "protein_coding";
10	ensembl	transcript	43096821	43101205	0	+	.	gene_id "ENSRNOG00000053179"; gene_version "3"; transcript_id "ENSRNOT00000085666"; transcript_version "3"; gene_name "Bpifb9a"; gene_source "ensembl"; gene_biotype "protein_coding"; transcript_name "Bpifb9a-201"; transcript_source "ensembl"; transcript_biotype "protein_coding"; tag "Ensembl_canonical";
10	ensembl	start_codon	43096838	43096840	0	+	0	gene_id "ENSRNOG00000053179"; gene_version "3"; transcript_id "ENSRNOT00000085666"; transcript_version "3"; exon_number "1"; gene_name "Bpifb9a"; gene_source "ensembl"; gene_biotype "protein_coding"; transcript_name "Bpifb9a-201"; transcript_source "ensembl"; transcript_biotype "protein_coding"; tag "Ensembl_canonical";
10	ensembl	CDS	43096838	43096910	0	+	0	gene_id "ENSRNOG00000053179"; gene_version "3"; transcript_id "ENSRNOT00000085666"; transcript_version "3"; exon_number "1"; gene_name "Bpifb9a"; gene_source "ensembl"; gene_biotype "protein_coding"; transcript_name "Bpifb9a-201"; transcript_source "ensembl"; transcript_biotype "protein_coding"; protein_id "ENSRNOP00000073399"; protein_version "1"; tag "Ensembl_canonical";
10	ensembl	exon	43097327	43097437	0	+	.	gene_id "ENSRNOG00000053179"; gene_version "3"; transcript_id "ENSRNOT00000085666"; transcript_version "3"; exon_number "2"; gene_name "Bpifb9a"; gene_source "ensembl"; gene_biotype "protein_coding"; transcript_name "Bpifb9a-201"; transcript_source "ensembl"; transcript_biotype "protein_coding"; exon_id "ENSRNOE00000559781"; exon_version "1"; tag "Ensembl_canonical";
10	ensembl	CDS	43097327	43097437	0	+	2	gene_id "ENSRNOG00000053179"; gene_version "3"; transcript_id "ENSRNOT00000085666"; transcript_version "3"; exon_number "2"; gene_name "Bpifb9a"; gene_source "ensembl"; gene_biotype "protein_coding"; transcript_name "Bpifb9a-201"; transcript_source "ensembl"; transcript_biotype "protein_coding"; protein_id "ENSRNOP00000073399"; protein_version "1"; tag "Ensembl_canonical";
10	ENSEMBL114_rn	exon	43097327	43097437	64.0765770374237	+	.	gene_id "ENSRNOG00000053179"; transcript_id "ENSRNOG00000053179_tx_1"; exon_id "10_43097327_43097437_+"; exonnum "3"; txlen "963";
10	ensembl	exon	43097854	43098006	0	+	.	gene_id "ENSRNOG00000053179"; gene_version "3"; transcript_id "ENSRNOT00000085666"; transcript_version "3"; exon_number "3"; gene_name "Bpifb9a"; gene_source "ensembl"; gene_biotype "protein_coding"; transcript_name "Bpifb9a-201"; transcript_source "ensembl"; transcript_biotype "protein_coding"; exon_id "ENSRNOE00000562586"; exon_version "1"; tag "Ensembl_canonical";
10	ensembl	CDS	43097854	43098006	0	+	2	gene_id "ENSRNOG00000053179"; gene_version "3"; transcript_id "ENSRNOT00000085666"; transcript_version "3"; exon_number "3"; gene_name "Bpifb9a"; gene_source "ensembl"; gene_biotype "protein_coding"; transcript_name "Bpifb9a-201"; transcript_source "ensembl"; transcript_biotype "protein_coding"; protein_id "ENSRNOP00000073399"; protein_version "1"; tag "Ensembl_canonical";
10	ENSEMBL114_rn	exon	43097854	43098006	64.0765770374237	+	.	gene_id "ENSRNOG00000053179"; transcript_id "ENSRNOG00000053179_tx_1"; exon_id "10_43097854_43098006_+"; exonnum "4"; txlen "963";
10	ensembl	exon	43098941	43099072	0	+	.	gene_id "ENSRNOG00000053179"; gene_version "3"; transcript_id "ENSRNOT00000085666"; transcript_version "3"; exon_number "4"; gene_name "Bpifb9a"; gene_source "ensembl"; gene_biotype "protein_coding"; transcript_name "Bpifb9a-201"; transcript_source "ensembl"; transcript_biotype "protein_coding"; exon_id "ENSRNOE00000547434"; exon_version "1"; tag "Ensembl_canonical";
10	ensembl	CDS	43098941	43099072	0	+	2	gene_id "ENSRNOG00000053179"; gene_version "3"; transcript_id "ENSRNOT00000085666"; transcript_version "3"; exon_number "4"; gene_name "Bpifb9a"; gene_source "ensembl"; gene_biotype "protein_coding"; transcript_name "Bpifb9a-201"; transcript_source "ensembl"; transcript_biotype "protein_coding"; protein_id "ENSRNOP00000073399"; protein_version "1"; tag "Ensembl_canonical";
10	ENSEMBL114_rn	exon	43098941	43099072	64.0765770374237	+	.	gene_id "ENSRNOG00000053179"; transcript_id "ENSRNOG00000053179_tx_1"; exon_id "10_43098941_43099072_+"; exonnum "5"; txlen "963";
10	ensembl	CDS	43100801	43101036	0	+	2	gene_id "ENSRNOG00000053179"; gene_version "3"; transcript_id "ENSRNOT00000085666"; transcript_version "3"; exon_number "5"; gene_name "Bpifb9a"; gene_source "ensembl"; gene_biotype "protein_coding"; transcript_name "Bpifb9a-201"; transcript_source "ensembl"; transcript_biotype "protein_coding"; protein_id "ENSRNOP00000073399"; protein_version "1"; tag "Ensembl_canonical";
10	ensembl	exon	43100801	43101205	0	+	.	gene_id "ENSRNOG00000053179"; gene_version "3"; transcript_id "ENSRNOT00000085666"; transcript_version "3"; exon_number "5"; gene_name "Bpifb9a"; gene_source "ensembl"; gene_biotype "protein_coding"; transcript_name "Bpifb9a-201"; transcript_source "ensembl"; transcript_biotype "protein_coding"; exon_id "ENSRNOE00000570539"; exon_version "3"; tag "Ensembl_canonical";
10	ENSEMBL114_rn	exon	43100801	43101205	64.0765770374237	+	.	gene_id "ENSRNOG00000053179"; transcript_id "ENSRNOG00000053179_tx_1"; exon_id "10_43100801_43101205_+"; exonnum "6"; txlen "963";
10	ensembl	stop_codon	43101037	43101039	0	+	0	gene_id "ENSRNOG00000053179"; gene_version "3"; transcript_id "ENSRNOT00000085666"; transcript_version "3"; exon_number "5"; gene_name "Bpifb9a"; gene_source "ensembl"; gene_biotype "protein_coding"; transcript_name "Bpifb9a-201"; transcript_source "ensembl"; transcript_biotype "protein_coding"; tag "Ensembl_canonical";
10	ensembl	three_prime_utr	43101040	43101205	0	+	.	gene_id "ENSRNOG00000053179"; gene_version "3"; transcript_id "ENSRNOT00000085666"; transcript_version "3"; gene_name "Bpifb9a"; gene_source "ensembl"; gene_biotype "protein_coding"; transcript_name "Bpifb9a-201"; transcript_source "ensembl"; transcript_biotype "protein_coding"; tag "Ensembl_canonical";
10	sraer114_es	exon	43115972	43116071	1.63804564431118	+	.	gene_id "ENSRNOG00000002820"; transcript_id "ENSRNOG00000002820_tx_1"; exon_id "10_43115972_43116071_+"; exonnum "1"; txlen "719";
10	sraer114_es	exon	43115972	43116071	0.710325897521783	+	.	gene_id "ENSRNOG00000002820"; transcript_id "ENSRNOG00000002820_tx_2"; exon_id "10_43115972_43116071_+"; exonnum "1"; txlen "746";
10	sraer114_es	exon	43115972	43116071	0.337425958366039	+	.	gene_id "ENSRNOG00000002820"; transcript_id "ENSRNOG00000002820_tx_3"; exon_id "10_43115972_43116071_+"; exonnum "1"; txlen "1064";
10	sraer114_es	exon	43116075	43116250	0.127641661957091	+	.	gene_id "ENSRNOG00000002820"; transcript_id "ENSRNOG00000002820_tx_4"; exon_id "10_43116075_43116250_+"; exonnum "1"; txlen "1140";
10	ensembl	five_prime_utr	43117891	43117907	0	+	.	gene_id "ENSRNOG00000002820"; gene_version "6"; transcript_id "ENSRNOT00000003797"; transcript_version "6"; gene_name "Lypd8l1"; gene_source "ensembl"; gene_biotype "protein_coding"; transcript_name "Lypd8l1-201"; transcript_source "ensembl"; transcript_biotype "protein_coding";
10	ensembl	five_prime_utr	43117891	43117907	0	+	.	gene_id "ENSRNOG00000002820"; gene_version "6"; transcript_id "ENSRNOT00000172266"; transcript_version "1"; gene_name "Lypd8l1"; gene_source "ensembl"; gene_biotype "protein_coding"; transcript_name "Lypd8l1-202"; transcript_source "ensembl"; transcript_biotype "protein_coding"; tag "Ensembl_canonical";
10	ensembl	exon	43117891	43117980	0	+	.	gene_id "ENSRNOG00000002820"; gene_version "6"; transcript_id "ENSRNOT00000003797"; transcript_version "6"; exon_number "1"; gene_name "Lypd8l1"; gene_source "ensembl"; gene_biotype "protein_coding"; transcript_name "Lypd8l1-201"; transcript_source "ensembl"; transcript_biotype "protein_coding"; exon_id "ENSRNOE00000026682"; exon_version "1";
10	ensembl	exon	43117891	43117980	0	+	.	gene_id "ENSRNOG00000002820"; gene_version "6"; transcript_id "ENSRNOT00000172266"; transcript_version "1"; exon_number "1"; gene_name "Lypd8l1"; gene_source "ensembl"; gene_biotype "protein_coding"; transcript_name "Lypd8l1-202"; transcript_source "ensembl"; transcript_biotype "protein_coding"; exon_id "ENSRNOE00000026682"; exon_version "1"; tag "Ensembl_canonical";
10	ENSEMBL114_rn	exon	43117891	43117980	1.63804564431118	+	.	gene_id "ENSRNOG00000002820"; transcript_id "ENSRNOG00000002820_tx_1"; exon_id "10_43117891_43117980_+"; exonnum "2"; txlen "719";
10	ENSEMBL114_rn	exon	43117891	43117980	0.337425958366039	+	.	gene_id "ENSRNOG00000002820"; transcript_id "ENSRNOG00000002820_tx_3"; exon_id "10_43117891_43117980_+"; exonnum "2"; txlen "1064";
10	ENSEMBL114_rn	exon	43117891	43117980	0.127641661957091	+	.	gene_id "ENSRNOG00000002820"; transcript_id "ENSRNOG00000002820_tx_4"; exon_id "10_43117891_43117980_+"; exonnum "2"; txlen "1140";
10	ensembl	transcript	43117891	43124168	0	+	.	gene_id "ENSRNOG00000002820"; gene_version "6"; transcript_id "ENSRNOT00000003797"; transcript_version "6"; gene_name "Lypd8l1"; gene_source "ensembl"; gene_biotype "protein_coding"; transcript_name "Lypd8l1-201"; transcript_source "ensembl"; transcript_biotype "protein_coding";
10	ensembl	gene	43117891	43124875	0	+	.	gene_id "ENSRNOG00000002820"; gene_version "6"; gene_name "Lypd8l1"; gene_source "ensembl"; gene_biotype "protein_coding";
10	ensembl	transcript	43117891	43124875	0	+	.	gene_id "ENSRNOG00000002820"; gene_version "6"; transcript_id "ENSRNOT00000172266"; transcript_version "1"; gene_name "Lypd8l1"; gene_source "ensembl"; gene_biotype "protein_coding"; transcript_name "Lypd8l1-202"; transcript_source "ensembl"; transcript_biotype "protein_coding"; tag "Ensembl_canonical";
10	ensembl	start_codon	43117908	43117910	0	+	0	gene_id "ENSRNOG00000002820"; gene_version "6"; transcript_id "ENSRNOT00000003797"; transcript_version "6"; exon_number "1"; gene_name "Lypd8l1"; gene_source "ensembl"; gene_biotype "protein_coding"; transcript_name "Lypd8l1-201"; transcript_source "ensembl"; transcript_biotype "protein_coding";
10	ensembl	start_codon	43117908	43117910	0	+	0	gene_id "ENSRNOG00000002820"; gene_version "6"; transcript_id "ENSRNOT00000172266"; transcript_version "1"; exon_number "1"; gene_name "Lypd8l1"; gene_source "ensembl"; gene_biotype "protein_coding"; transcript_name "Lypd8l1-202"; transcript_source "ensembl"; transcript_biotype "protein_coding"; tag "Ensembl_canonical";
10	ensembl	CDS	43117908	43117980	0	+	0	gene_id "ENSRNOG00000002820"; gene_version "6"; transcript_id "ENSRNOT00000003797"; transcript_version "6"; exon_number "1"; gene_name "Lypd8l1"; gene_source "ensembl"; gene_biotype "protein_coding"; transcript_name "Lypd8l1-201"; transcript_source "ensembl"; transcript_biotype "protein_coding"; protein_id "ENSRNOP00000003797"; protein_version "2";
10	ensembl	CDS	43117908	43117980	0	+	0	gene_id "ENSRNOG00000002820"; gene_version "6"; transcript_id "ENSRNOT00000172266"; transcript_version "1"; exon_number "1"; gene_name "Lypd8l1"; gene_source "ensembl"; gene_biotype "protein_coding"; transcript_name "Lypd8l1-202"; transcript_source "ensembl"; transcript_biotype "protein_coding"; protein_id "ENSRNOP00000110292"; protein_version "1"; tag "Ensembl_canonical";
10	ensembl	exon	43118182	43118298	0	+	.	gene_id "ENSRNOG00000002820"; gene_version "6"; transcript_id "ENSRNOT00000003797"; transcript_version "6"; exon_number "2"; gene_name "Lypd8l1"; gene_source "ensembl"; gene_biotype "protein_coding"; transcript_name "Lypd8l1-201"; transcript_source "ensembl"; transcript_biotype "protein_coding"; exon_id "ENSRNOE00000026719"; exon_version "1";
10	ensembl	CDS	43118182	43118298	0	+	2	gene_id "ENSRNOG00000002820"; gene_version "6"; transcript_id "ENSRNOT00000003797"; transcript_version "6"; exon_number "2"; gene_name "Lypd8l1"; gene_source "ensembl"; gene_biotype "protein_coding"; transcript_name "Lypd8l1-201"; transcript_source "ensembl"; transcript_biotype "protein_coding"; protein_id "ENSRNOP00000003797"; protein_version "2";
10	ensembl	exon	43118182	43118298	0	+	.	gene_id "ENSRNOG00000002820"; gene_version "6"; transcript_id "ENSRNOT00000172266"; transcript_version "1"; exon_number "2"; gene_name "Lypd8l1"; gene_source "ensembl"; gene_biotype "protein_coding"; transcript_name "Lypd8l1-202"; transcript_source "ensembl"; transcript_biotype "protein_coding"; exon_id "ENSRNOE00000026719"; exon_version "1"; tag "Ensembl_canonical";
10	ensembl	CDS	43118182	43118298	0	+	2	gene_id "ENSRNOG00000002820"; gene_version "6"; transcript_id "ENSRNOT00000172266"; transcript_version "1"; exon_number "2"; gene_name "Lypd8l1"; gene_source "ensembl"; gene_biotype "protein_coding"; transcript_name "Lypd8l1-202"; transcript_source "ensembl"; transcript_biotype "protein_coding"; protein_id "ENSRNOP00000110292"; protein_version "1"; tag "Ensembl_canonical";
10	ENSEMBL114_rn	exon	43118182	43118298	0.710325897521783	+	.	gene_id "ENSRNOG00000002820"; transcript_id "ENSRNOG00000002820_tx_2"; exon_id "10_43118182_43118298_+"; exonnum "2"; txlen "746";
10	ENSEMBL114_rn	exon	43118182	43118298	0.337425958366039	+	.	gene_id "ENSRNOG00000002820"; transcript_id "ENSRNOG00000002820_tx_3"; exon_id "10_43118182_43118298_+"; exonnum "3"; txlen "1064";
10	ENSEMBL114_rn	exon	43118182	43118298	0.127641661957091	+	.	gene_id "ENSRNOG00000002820"; transcript_id "ENSRNOG00000002820_tx_4"; exon_id "10_43118182_43118298_+"; exonnum "3"; txlen "1140";
10	ensembl	exon	43118750	43118902	0	+	.	gene_id "ENSRNOG00000002820"; gene_version "6"; transcript_id "ENSRNOT00000003797"; transcript_version "6"; exon_number "3"; gene_name "Lypd8l1"; gene_source "ensembl"; gene_biotype "protein_coding"; transcript_name "Lypd8l1-201"; transcript_source "ensembl"; transcript_biotype "protein_coding"; exon_id "ENSRNOE00000026740"; exon_version "1";
10	ensembl	CDS	43118750	43118902	0	+	2	gene_id "ENSRNOG00000002820"; gene_version "6"; transcript_id "ENSRNOT00000003797"; transcript_version "6"; exon_number "3"; gene_name "Lypd8l1"; gene_source "ensembl"; gene_biotype "protein_coding"; transcript_name "Lypd8l1-201"; transcript_source "ensembl"; transcript_biotype "protein_coding"; protein_id "ENSRNOP00000003797"; protein_version "2";
10	ensembl	exon	43118750	43118902	0	+	.	gene_id "ENSRNOG00000002820"; gene_version "6"; transcript_id "ENSRNOT00000172266"; transcript_version "1"; exon_number "3"; gene_name "Lypd8l1"; gene_source "ensembl"; gene_biotype "protein_coding"; transcript_name "Lypd8l1-202"; transcript_source "ensembl"; transcript_biotype "protein_coding"; exon_id "ENSRNOE00000026740"; exon_version "1"; tag "Ensembl_canonical";
10	ensembl	CDS	43118750	43118902	0	+	2	gene_id "ENSRNOG00000002820"; gene_version "6"; transcript_id "ENSRNOT00000172266"; transcript_version "1"; exon_number "3"; gene_name "Lypd8l1"; gene_source "ensembl"; gene_biotype "protein_coding"; transcript_name "Lypd8l1-202"; transcript_source "ensembl"; transcript_biotype "protein_coding"; protein_id "ENSRNOP00000110292"; protein_version "1"; tag "Ensembl_canonical";
10	ENSEMBL114_rn	exon	43118750	43118902	1.63804564431118	+	.	gene_id "ENSRNOG00000002820"; transcript_id "ENSRNOG00000002820_tx_1"; exon_id "10_43118750_43118902_+"; exonnum "3"; txlen "719";
10	ENSEMBL114_rn	exon	43118750	43118902	0.710325897521783	+	.	gene_id "ENSRNOG00000002820"; transcript_id "ENSRNOG00000002820_tx_2"; exon_id "10_43118750_43118902_+"; exonnum "3"; txlen "746";
10	ENSEMBL114_rn	exon	43118750	43118902	0.337425958366039	+	.	gene_id "ENSRNOG00000002820"; transcript_id "ENSRNOG00000002820_tx_3"; exon_id "10_43118750_43118902_+"; exonnum "4"; txlen "1064";
10	ENSEMBL114_rn	exon	43118750	43118902	0.127641661957091	+	.	gene_id "ENSRNOG00000002820"; transcript_id "ENSRNOG00000002820_tx_4"; exon_id "10_43118750_43118902_+"; exonnum "4"; txlen "1140";
10	ensembl	exon	43119615	43119743	0	+	.	gene_id "ENSRNOG00000002820"; gene_version "6"; transcript_id "ENSRNOT00000003797"; transcript_version "6"; exon_number "4"; gene_name "Lypd8l1"; gene_source "ensembl"; gene_biotype "protein_coding"; transcript_name "Lypd8l1-201"; transcript_source "ensembl"; transcript_biotype "protein_coding"; exon_id "ENSRNOE00000026760"; exon_version "1";
10	ensembl	CDS	43119615	43119743	0	+	2	gene_id "ENSRNOG00000002820"; gene_version "6"; transcript_id "ENSRNOT00000003797"; transcript_version "6"; exon_number "4"; gene_name "Lypd8l1"; gene_source "ensembl"; gene_biotype "protein_coding"; transcript_name "Lypd8l1-201"; transcript_source "ensembl"; transcript_biotype "protein_coding"; protein_id "ENSRNOP00000003797"; protein_version "2";
10	ensembl	exon	43119615	43119743	0	+	.	gene_id "ENSRNOG00000002820"; gene_version "6"; transcript_id "ENSRNOT00000172266"; transcript_version "1"; exon_number "4"; gene_name "Lypd8l1"; gene_source "ensembl"; gene_biotype "protein_coding"; transcript_name "Lypd8l1-202"; transcript_source "ensembl"; transcript_biotype "protein_coding"; exon_id "ENSRNOE00000026760"; exon_version "1"; tag "Ensembl_canonical";
10	ensembl	CDS	43119615	43119743	0	+	2	gene_id "ENSRNOG00000002820"; gene_version "6"; transcript_id "ENSRNOT00000172266"; transcript_version "1"; exon_number "4"; gene_name "Lypd8l1"; gene_source "ensembl"; gene_biotype "protein_coding"; transcript_name "Lypd8l1-202"; transcript_source "ensembl"; transcript_biotype "protein_coding"; protein_id "ENSRNOP00000110292"; protein_version "1"; tag "Ensembl_canonical";
10	ENSEMBL114_rn	exon	43119615	43119743	1.63804564431118	+	.	gene_id "ENSRNOG00000002820"; transcript_id "ENSRNOG00000002820_tx_1"; exon_id "10_43119615_43119743_+"; exonnum "4"; txlen "719";
10	ENSEMBL114_rn	exon	43119615	43119743	0.710325897521783	+	.	gene_id "ENSRNOG00000002820"; transcript_id "ENSRNOG00000002820_tx_2"; exon_id "10_43119615_43119743_+"; exonnum "4"; txlen "746";
10	ENSEMBL114_rn	exon	43119615	43119743	0.337425958366039	+	.	gene_id "ENSRNOG00000002820"; transcript_id "ENSRNOG00000002820_tx_3"; exon_id "10_43119615_43119743_+"; exonnum "5"; txlen "1064";
10	ENSEMBL114_rn	exon	43119615	43119743	0.127641661957091	+	.	gene_id "ENSRNOG00000002820"; transcript_id "ENSRNOG00000002820_tx_4"; exon_id "10_43119615_43119743_+"; exonnum "5"; txlen "1140";
10	ensembl	exon	43123127	43123259	0	+	.	gene_id "ENSRNOG00000002820"; gene_version "6"; transcript_id "ENSRNOT00000003797"; transcript_version "6"; exon_number "5"; gene_name "Lypd8l1"; gene_source "ensembl"; gene_biotype "protein_coding"; transcript_name "Lypd8l1-201"; transcript_source "ensembl"; transcript_biotype "protein_coding"; exon_id "ENSRNOE00000026784"; exon_version "1";
10	ensembl	CDS	43123127	43123259	0	+	2	gene_id "ENSRNOG00000002820"; gene_version "6"; transcript_id "ENSRNOT00000003797"; transcript_version "6"; exon_number "5"; gene_name "Lypd8l1"; gene_source "ensembl"; gene_biotype "protein_coding"; transcript_name "Lypd8l1-201"; transcript_source "ensembl"; transcript_biotype "protein_coding"; protein_id "ENSRNOP00000003797"; protein_version "2";
10	ensembl	exon	43123127	43123259	0	+	.	gene_id "ENSRNOG00000002820"; gene_version "6"; transcript_id "ENSRNOT00000172266"; transcript_version "1"; exon_number "5"; gene_name "Lypd8l1"; gene_source "ensembl"; gene_biotype "protein_coding"; transcript_name "Lypd8l1-202"; transcript_source "ensembl"; transcript_biotype "protein_coding"; exon_id "ENSRNOE00000026784"; exon_version "1"; tag "Ensembl_canonical";
10	ensembl	CDS	43123127	43123259	0	+	2	gene_id "ENSRNOG00000002820"; gene_version "6"; transcript_id "ENSRNOT00000172266"; transcript_version "1"; exon_number "5"; gene_name "Lypd8l1"; gene_source "ensembl"; gene_biotype "protein_coding"; transcript_name "Lypd8l1-202"; transcript_source "ensembl"; transcript_biotype "protein_coding"; protein_id "ENSRNOP00000110292"; protein_version "1"; tag "Ensembl_canonical";
10	ENSEMBL114_rn	exon	43123127	43123259	1.63804564431118	+	.	gene_id "ENSRNOG00000002820"; transcript_id "ENSRNOG00000002820_tx_1"; exon_id "10_43123127_43123259_+"; exonnum "5"; txlen "719";
10	ENSEMBL114_rn	exon	43123127	43123259	0.710325897521783	+	.	gene_id "ENSRNOG00000002820"; transcript_id "ENSRNOG00000002820_tx_2"; exon_id "10_43123127_43123259_+"; exonnum "5"; txlen "746";
10	ENSEMBL114_rn	exon	43123127	43123259	0.337425958366039	+	.	gene_id "ENSRNOG00000002820"; transcript_id "ENSRNOG00000002820_tx_3"; exon_id "10_43123127_43123259_+"; exonnum "6"; txlen "1064";
10	ENSEMBL114_rn	exon	43123127	43123259	0.127641661957091	+	.	gene_id "ENSRNOG00000002820"; transcript_id "ENSRNOG00000002820_tx_4"; exon_id "10_43123127_43123259_+"; exonnum "6"; txlen "1140";
10	ensembl	exon	43123460	43123573	0	+	.	gene_id "ENSRNOG00000002820"; gene_version "6"; transcript_id "ENSRNOT00000172266"; transcript_version "1"; exon_number "6"; gene_name "Lypd8l1"; gene_source "ensembl"; gene_biotype "protein_coding"; transcript_name "Lypd8l1-202"; transcript_source "ensembl"; transcript_biotype "protein_coding"; exon_id "ENSRNOE00000819424"; exon_version "1"; tag "Ensembl_canonical";
10	ensembl	CDS	43123460	43123573	0	+	1	gene_id "ENSRNOG00000002820"; gene_version "6"; transcript_id "ENSRNOT00000172266"; transcript_version "1"; exon_number "6"; gene_name "Lypd8l1"; gene_source "ensembl"; gene_biotype "protein_coding"; transcript_name "Lypd8l1-202"; transcript_source "ensembl"; transcript_biotype "protein_coding"; protein_id "ENSRNOP00000110292"; protein_version "1"; tag "Ensembl_canonical";
10	ENSEMBL114_rn	exon	43123460	43123573	1.63804564431118	+	.	gene_id "ENSRNOG00000002820"; transcript_id "ENSRNOG00000002820_tx_1"; exon_id "10_43123460_43123573_+"; exonnum "6"; txlen "719";
10	ENSEMBL114_rn	exon	43123460	43123573	0.710325897521783	+	.	gene_id "ENSRNOG00000002820"; transcript_id "ENSRNOG00000002820_tx_2"; exon_id "10_43123460_43123573_+"; exonnum "6"; txlen "746";
10	ENSEMBL114_rn	exon	43123460	43123573	0.337425958366039	+	.	gene_id "ENSRNOG00000002820"; transcript_id "ENSRNOG00000002820_tx_3"; exon_id "10_43123460_43123573_+"; exonnum "7"; txlen "1064";
10	ENSEMBL114_rn	exon	43123460	43123573	0.127641661957091	+	.	gene_id "ENSRNOG00000002820"; transcript_id "ENSRNOG00000002820_tx_4"; exon_id "10_43123460_43123573_+"; exonnum "7"; txlen "1140";
10	ensembl	CDS	43123460	43123574	0	+	1	gene_id "ENSRNOG00000002820"; gene_version "6"; transcript_id "ENSRNOT00000003797"; transcript_version "6"; exon_number "6"; gene_name "Lypd8l1"; gene_source "ensembl"; gene_biotype "protein_coding"; transcript_name "Lypd8l1-201"; transcript_source "ensembl"; transcript_biotype "protein_coding"; protein_id "ENSRNOP00000003797"; protein_version "2";
10	ensembl	exon	43123460	43124168	0	+	.	gene_id "ENSRNOG00000002820"; gene_version "6"; transcript_id "ENSRNOT00000003797"; transcript_version "6"; exon_number "6"; gene_name "Lypd8l1"; gene_source "ensembl"; gene_biotype "protein_coding"; transcript_name "Lypd8l1-201"; transcript_source "ensembl"; transcript_biotype "protein_coding"; exon_id "ENSRNOE00000312069"; exon_version "4";
10	ensembl	stop_codon	43123575	43123577	0	+	0	gene_id "ENSRNOG00000002820"; gene_version "6"; transcript_id "ENSRNOT00000003797"; transcript_version "6"; exon_number "6"; gene_name "Lypd8l1"; gene_source "ensembl"; gene_biotype "protein_coding"; transcript_name "Lypd8l1-201"; transcript_source "ensembl"; transcript_biotype "protein_coding";
10	ensembl	three_prime_utr	43123578	43124168	0	+	.	gene_id "ENSRNOG00000002820"; gene_version "6"; transcript_id "ENSRNOT00000003797"; transcript_version "6"; gene_name "Lypd8l1"; gene_source "ensembl"; gene_biotype "protein_coding"; transcript_name "Lypd8l1-201"; transcript_source "ensembl"; transcript_biotype "protein_coding";
10	ensembl	CDS	43124648	43124705	0	+	1	gene_id "ENSRNOG00000002820"; gene_version "6"; transcript_id "ENSRNOT00000172266"; transcript_version "1"; exon_number "7"; gene_name "Lypd8l1"; gene_source "ensembl"; gene_biotype "protein_coding"; transcript_name "Lypd8l1-202"; transcript_source "ensembl"; transcript_biotype "protein_coding"; protein_id "ENSRNOP00000110292"; protein_version "1"; tag "Ensembl_canonical";
10	ensembl	exon	43124648	43124875	0	+	.	gene_id "ENSRNOG00000002820"; gene_version "6"; transcript_id "ENSRNOT00000172266"; transcript_version "1"; exon_number "7"; gene_name "Lypd8l1"; gene_source "ensembl"; gene_biotype "protein_coding"; transcript_name "Lypd8l1-202"; transcript_source "ensembl"; transcript_biotype "protein_coding"; exon_id "ENSRNOE00000690273"; exon_version "1"; tag "Ensembl_canonical";
10	ENSEMBL114_rn	exon	43124648	43124875	0.337425958366039	+	.	gene_id "ENSRNOG00000002820"; transcript_id "ENSRNOG00000002820_tx_3"; exon_id "10_43124648_43124875_+"; exonnum "8"; txlen "1064";
10	ENSEMBL114_rn	exon	43124648	43124875	0.127641661957091	+	.	gene_id "ENSRNOG00000002820"; transcript_id "ENSRNOG00000002820_tx_4"; exon_id "10_43124648_43124875_+"; exonnum "8"; txlen "1140";
10	ensembl	stop_codon	43124706	43124708	0	+	0	gene_id "ENSRNOG00000002820"; gene_version "6"; transcript_id "ENSRNOT00000172266"; transcript_version "1"; exon_number "7"; gene_name "Lypd8l1"; gene_source "ensembl"; gene_biotype "protein_coding"; transcript_name "Lypd8l1-202"; transcript_source "ensembl"; transcript_biotype "protein_coding"; tag "Ensembl_canonical";
10	ensembl	three_prime_utr	43124709	43124875	0	+	.	gene_id "ENSRNOG00000002820"; gene_version "6"; transcript_id "ENSRNOT00000172266"; transcript_version "1"; gene_name "Lypd8l1"; gene_source "ensembl"; gene_biotype "protein_coding"; transcript_name "Lypd8l1-202"; transcript_source "ensembl"; transcript_biotype "protein_coding"; tag "Ensembl_canonical";
10	sraer114_es	exon	43139075	43139373	0.030247326813883	+	.	gene_id "sraer114_gene_32058"; transcript_id "sraer114_gene_32058_tx_2"; exon_id "10_43139075_43139373_+"; exonnum "1"; txlen "536";
10	sraer114_mid	exon	43143495	43143667	0.030247326813883	+	.	gene_id "sraer114_gene_32058"; transcript_id "sraer114_gene_32058_tx_2"; exon_id "10_43143495_43143667_+"; exonnum "2"; txlen "536";
10	sraer114_ss	exon	43144388	43144451	0.030247326813883	+	.	gene_id "sraer114_gene_32058"; transcript_id "sraer114_gene_32058_tx_2"; exon_id "10_43144388_43144451_+"; exonnum "3"; txlen "536";
10	ensembl	start_codon	43447769	43447771	0	+	0	gene_id "ENSRNOG00000083977"; gene_version "1"; transcript_id "ENSRNOT00000145849"; transcript_version "1"; exon_number "1"; gene_name "Olr1428"; gene_source "ensembl"; gene_biotype "protein_coding"; transcript_name "Olr1428-201"; transcript_source "ensembl"; transcript_biotype "protein_coding"; tag "Ensembl_canonical";
10	ensembl	CDS	43447769	43448713	0	+	0	gene_id "ENSRNOG00000083977"; gene_version "1"; transcript_id "ENSRNOT00000145849"; transcript_version "1"; exon_number "1"; gene_name "Olr1428"; gene_source "ensembl"; gene_biotype "protein_coding"; transcript_name "Olr1428-201"; transcript_source "ensembl"; transcript_biotype "protein_coding"; protein_id "ENSRNOP00000100943"; protein_version "1"; tag "Ensembl_canonical";
10	ensembl	gene	43447769	43448716	0	+	.	gene_id "ENSRNOG00000083977"; gene_version "1"; gene_name "Olr1428"; gene_source "ensembl"; gene_biotype "protein_coding";
10	ensembl	transcript	43447769	43448716	0	+	.	gene_id "ENSRNOG00000083977"; gene_version "1"; transcript_id "ENSRNOT00000145849"; transcript_version "1"; gene_name "Olr1428"; gene_source "ensembl"; gene_biotype "protein_coding"; transcript_name "Olr1428-201"; transcript_source "ensembl"; transcript_biotype "protein_coding"; tag "Ensembl_canonical";
10	ensembl	exon	43447769	43448716	0	+	.	gene_id "ENSRNOG00000083977"; gene_version "1"; transcript_id "ENSRNOT00000145849"; transcript_version "1"; exon_number "1"; gene_name "Olr1428"; gene_source "ensembl"; gene_biotype "protein_coding"; transcript_name "Olr1428-201"; transcript_source "ensembl"; transcript_biotype "protein_coding"; exon_id "ENSRNOE00000671039"; exon_version "1"; tag "Ensembl_canonical";
10	ensembl	stop_codon	43448714	43448716	0	+	0	gene_id "ENSRNOG00000083977"; gene_version "1"; transcript_id "ENSRNOT00000145849"; transcript_version "1"; exon_number "1"; gene_name "Olr1428"; gene_source "ensembl"; gene_biotype "protein_coding"; transcript_name "Olr1428-201"; transcript_source "ensembl"; transcript_biotype "protein_coding"; tag "Ensembl_canonical";
10	ensembl	exon	43458893	43459360	0	+	.	gene_id "ENSRNOG00000047955"; gene_version "3"; transcript_id "ENSRNOT00000049304"; transcript_version "4"; exon_number "1"; gene_name "Or2t29b-ps1"; gene_source "ensembl"; gene_biotype "pseudogene"; transcript_name "Or2t29b-ps1-201"; transcript_source "ensembl"; transcript_biotype "pseudogene"; exon_id "ENSRNOE00000482788"; exon_version "3"; tag "Ensembl_canonical"; projection_parent_transcript "ENSMUST00000203418.4";
10	ensembl	gene	43458893	43459865	0	+	.	gene_id "ENSRNOG00000047955"; gene_version "3"; gene_name "Or2t29b-ps1"; gene_source "ensembl"; gene_biotype "pseudogene";
10	ensembl	transcript	43458893	43459865	0	+	.	gene_id "ENSRNOG00000047955"; gene_version "3"; transcript_id "ENSRNOT00000049304"; transcript_version "4"; gene_name "Or2t29b-ps1"; gene_source "ensembl"; gene_biotype "pseudogene"; transcript_name "Or2t29b-ps1-201"; transcript_source "ensembl"; transcript_biotype "pseudogene"; tag "Ensembl_canonical"; projection_parent_transcript "ENSMUST00000203418.4";
10	ensembl	exon	43459362	43459844	0	+	.	gene_id "ENSRNOG00000047955"; gene_version "3"; transcript_id "ENSRNOT00000049304"; transcript_version "4"; exon_number "2"; gene_name "Or2t29b-ps1"; gene_source "ensembl"; gene_biotype "pseudogene"; transcript_name "Or2t29b-ps1-201"; transcript_source "ensembl"; transcript_biotype "pseudogene"; exon_id "ENSRNOE00000496248"; exon_version "3"; tag "Ensembl_canonical"; projection_parent_transcript "ENSMUST00000203418.4";
10	ensembl	exon	43459848	43459865	0	+	.	gene_id "ENSRNOG00000047955"; gene_version "3"; transcript_id "ENSRNOT00000049304"; transcript_version "4"; exon_number "3"; gene_name "Or2t29b-ps1"; gene_source "ensembl"; gene_biotype "pseudogene"; transcript_name "Or2t29b-ps1-201"; transcript_source "ensembl"; transcript_biotype "pseudogene"; exon_id "ENSRNOE00000672397"; exon_version "1"; tag "Ensembl_canonical"; projection_parent_transcript "ENSMUST00000203418.4";
10	ensembl	exon	43479283	43479283	0	+	.	gene_id "ENSRNOG00000074052"; gene_version "1"; transcript_id "ENSRNOT00000124063"; transcript_version "1"; exon_number "1"; gene_name "Or2ab1"; gene_source "ensembl"; gene_biotype "protein_coding"; transcript_name "Or2ab1-201"; transcript_source "ensembl"; transcript_biotype "protein_coding"; exon_id "ENSRNOE00000734403"; exon_version "1"; tag "Ensembl_canonical"; projection_parent_transcript "ENSMUST00000216965.2";
10	ensembl	CDS	43479283	43479283	0	+	0	gene_id "ENSRNOG00000074052"; gene_version "1"; transcript_id "ENSRNOT00000124063"; transcript_version "1"; exon_number "1"; gene_name "Or2ab1"; gene_source "ensembl"; gene_biotype "protein_coding"; transcript_name "Or2ab1-201"; transcript_source "ensembl"; transcript_biotype "protein_coding"; protein_id "ENSRNOP00000109770"; protein_version "1"; tag "Ensembl_canonical"; projection_parent_transcript "ENSMUST00000216965.2";
10	ensembl	start_codon	43479283	43479283	0	+	0	gene_id "ENSRNOG00000074052"; gene_version "1"; transcript_id "ENSRNOT00000124063"; transcript_version "1"; exon_number "1"; gene_name "Or2ab1"; gene_source "ensembl"; gene_biotype "protein_coding"; transcript_name "Or2ab1-201"; transcript_source "ensembl"; transcript_biotype "protein_coding"; tag "Ensembl_canonical"; projection_parent_transcript "ENSMUST00000216965.2";
10	ensembl	gene	43479283	43482042	0	+	.	gene_id "ENSRNOG00000074052"; gene_version "1"; gene_name "Or2ab1"; gene_source "ensembl"; gene_biotype "protein_coding";
10	ensembl	transcript	43479283	43482042	0	+	.	gene_id "ENSRNOG00000074052"; gene_version "1"; transcript_id "ENSRNOT00000124063"; transcript_version "1"; gene_name "Or2ab1"; gene_source "ensembl"; gene_biotype "protein_coding"; transcript_name "Or2ab1-201"; transcript_source "ensembl"; transcript_biotype "protein_coding"; tag "Ensembl_canonical"; projection_parent_transcript "ENSMUST00000216965.2";
10	ensembl	start_codon	43479286	43479287	0	+	2	gene_id "ENSRNOG00000074052"; gene_version "1"; transcript_id "ENSRNOT00000124063"; transcript_version "1"; exon_number "2"; gene_name "Or2ab1"; gene_source "ensembl"; gene_biotype "protein_coding"; transcript_name "Or2ab1-201"; transcript_source "ensembl"; transcript_biotype "protein_coding"; tag "Ensembl_canonical"; projection_parent_transcript "ENSMUST00000216965.2";
10	ensembl	exon	43479286	43479313	0	+	.	gene_id "ENSRNOG00000074052"; gene_version "1"; transcript_id "ENSRNOT00000124063"; transcript_version "1"; exon_number "2"; gene_name "Or2ab1"; gene_source "ensembl"; gene_biotype "protein_coding"; transcript_name "Or2ab1-201"; transcript_source "ensembl"; transcript_biotype "protein_coding"; exon_id "ENSRNOE00000694850"; exon_version "1"; tag "Ensembl_canonical"; projection_parent_transcript "ENSMUST00000216965.2";
10	ensembl	CDS	43479286	43479313	0	+	2	gene_id "ENSRNOG00000074052"; gene_version "1"; transcript_id "ENSRNOT00000124063"; transcript_version "1"; exon_number "2"; gene_name "Or2ab1"; gene_source "ensembl"; gene_biotype "protein_coding"; transcript_name "Or2ab1-201"; transcript_source "ensembl"; transcript_biotype "protein_coding"; protein_id "ENSRNOP00000109770"; protein_version "1"; tag "Ensembl_canonical"; projection_parent_transcript "ENSMUST00000216965.2";
10	ensembl	CDS	43481076	43482039	0	+	1	gene_id "ENSRNOG00000074052"; gene_version "1"; transcript_id "ENSRNOT00000124063"; transcript_version "1"; exon_number "3"; gene_name "Or2ab1"; gene_source "ensembl"; gene_biotype "protein_coding"; transcript_name "Or2ab1-201"; transcript_source "ensembl"; transcript_biotype "protein_coding"; protein_id "ENSRNOP00000109770"; protein_version "1"; tag "Ensembl_canonical"; projection_parent_transcript "ENSMUST00000216965.2";
10	ensembl	exon	43481076	43482042	0	+	.	gene_id "ENSRNOG00000074052"; gene_version "1"; transcript_id "ENSRNOT00000124063"; transcript_version "1"; exon_number "3"; gene_name "Or2ab1"; gene_source "ensembl"; gene_biotype "protein_coding"; transcript_name "Or2ab1-201"; transcript_source "ensembl"; transcript_biotype "protein_coding"; exon_id "ENSRNOE00000734054"; exon_version "1"; tag "Ensembl_canonical"; projection_parent_transcript "ENSMUST00000216965.2";
10	ensembl	stop_codon	43482040	43482042	0	+	0	gene_id "ENSRNOG00000074052"; gene_version "1"; transcript_id "ENSRNOT00000124063"; transcript_version "1"; exon_number "3"; gene_name "Or2ab1"; gene_source "ensembl"; gene_biotype "protein_coding"; transcript_name "Or2ab1-201"; transcript_source "ensembl"; transcript_biotype "protein_coding"; tag "Ensembl_canonical"; projection_parent_transcript "ENSMUST00000216965.2";
10	ensembl	five_prime_utr	43523372	43523403	0	+	.	gene_id "ENSRNOG00000026430"; gene_version "5"; transcript_id "ENSRNOT00000047700"; transcript_version "4"; gene_name "Trim58"; gene_source "ensembl"; gene_biotype "protein_coding"; transcript_name "Trim58-201"; transcript_source "ensembl"; transcript_biotype "protein_coding"; tag "Ensembl_canonical";
10	ensembl	exon	43523372	43523820	0	+	.	gene_id "ENSRNOG00000026430"; gene_version "5"; transcript_id "ENSRNOT00000047700"; transcript_version "4"; exon_number "1"; gene_name "Trim58"; gene_source "ensembl"; gene_biotype "protein_coding"; transcript_name "Trim58-201"; transcript_source "ensembl"; transcript_biotype "protein_coding"; exon_id "ENSRNOE00000353291"; exon_version "2"; tag "Ensembl_canonical";
10	ENSEMBL114_rn	exon	43523372	43523820	2.00885554268535	+	.	gene_id "ENSRNOG00000026430"; transcript_id "ENSRNOG00000026430_tx_2"; exon_id "10_43523372_43523820_+"; exonnum "1"; txlen "999";
10	ensembl	gene	43523372	43535784	0	+	.	gene_id "ENSRNOG00000026430"; gene_version "5"; gene_name "Trim58"; gene_source "ensembl"; gene_biotype "protein_coding";
10	ensembl	transcript	43523372	43535784	0	+	.	gene_id "ENSRNOG00000026430"; gene_version "5"; transcript_id "ENSRNOT00000047700"; transcript_version "4"; gene_name "Trim58"; gene_source "ensembl"; gene_biotype "protein_coding"; transcript_name "Trim58-201"; transcript_source "ensembl"; transcript_biotype "protein_coding"; tag "Ensembl_canonical";
10	ensembl	start_codon	43523404	43523406	0	+	0	gene_id "ENSRNOG00000026430"; gene_version "5"; transcript_id "ENSRNOT00000047700"; transcript_version "4"; exon_number "1"; gene_name "Trim58"; gene_source "ensembl"; gene_biotype "protein_coding"; transcript_name "Trim58-201"; transcript_source "ensembl"; transcript_biotype "protein_coding"; tag "Ensembl_canonical";
10	ensembl	CDS	43523404	43523820	0	+	0	gene_id "ENSRNOG00000026430"; gene_version "5"; transcript_id "ENSRNOT00000047700"; transcript_version "4"; exon_number "1"; gene_name "Trim58"; gene_source "ensembl"; gene_biotype "protein_coding"; transcript_name "Trim58-201"; transcript_source "ensembl"; transcript_biotype "protein_coding"; protein_id "ENSRNOP00000049077"; protein_version "2"; tag "Ensembl_canonical";
10	ensembl	exon	43525803	43525898	0	+	.	gene_id "ENSRNOG00000026430"; gene_version "5"; transcript_id "ENSRNOT00000047700"; transcript_version "4"; exon_number "2"; gene_name "Trim58"; gene_source "ensembl"; gene_biotype "protein_coding"; transcript_name "Trim58-201"; transcript_source "ensembl"; transcript_biotype "protein_coding"; exon_id "ENSRNOE00000228886"; exon_version "1"; tag "Ensembl_canonical";
10	ensembl	CDS	43525803	43525898	0	+	0	gene_id "ENSRNOG00000026430"; gene_version "5"; transcript_id "ENSRNOT00000047700"; transcript_version "4"; exon_number "2"; gene_name "Trim58"; gene_source "ensembl"; gene_biotype "protein_coding"; transcript_name "Trim58-201"; transcript_source "ensembl"; transcript_biotype "protein_coding"; protein_id "ENSRNOP00000049077"; protein_version "2"; tag "Ensembl_canonical";
10	ENSEMBL114_rn	exon	43525803	43525898	2.00885554268535	+	.	gene_id "ENSRNOG00000026430"; transcript_id "ENSRNOG00000026430_tx_2"; exon_id "10_43525803_43525898_+"; exonnum "2"; txlen "999";
10	ensembl	exon	43528908	43529138	0	+	.	gene_id "ENSRNOG00000026430"; gene_version "5"; transcript_id "ENSRNOT00000047700"; transcript_version "4"; exon_number "3"; gene_name "Trim58"; gene_source "ensembl"; gene_biotype "protein_coding"; transcript_name "Trim58-201"; transcript_source "ensembl"; transcript_biotype "protein_coding"; exon_id "ENSRNOE00000311409"; exon_version "1"; tag "Ensembl_canonical";
10	ensembl	CDS	43528908	43529138	0	+	0	gene_id "ENSRNOG00000026430"; gene_version "5"; transcript_id "ENSRNOT00000047700"; transcript_version "4"; exon_number "3"; gene_name "Trim58"; gene_source "ensembl"; gene_biotype "protein_coding"; transcript_name "Trim58-201"; transcript_source "ensembl"; transcript_biotype "protein_coding"; protein_id "ENSRNOP00000049077"; protein_version "2"; tag "Ensembl_canonical";
10	ENSEMBL114_rn	exon	43528908	43529138	2.00885554268535	+	.	gene_id "ENSRNOG00000026430"; transcript_id "ENSRNOG00000026430_tx_2"; exon_id "10_43528908_43529138_+"; exonnum "3"; txlen "999";
10	ensembl	exon	43529967	43529989	0	+	.	gene_id "ENSRNOG00000026430"; gene_version "5"; transcript_id "ENSRNOT00000047700"; transcript_version "4"; exon_number "4"; gene_name "Trim58"; gene_source "ensembl"; gene_biotype "protein_coding"; transcript_name "Trim58-201"; transcript_source "ensembl"; transcript_biotype "protein_coding"; exon_id "ENSRNOE00000333637"; exon_version "1"; tag "Ensembl_canonical";
10	ensembl	CDS	43529967	43529989	0	+	0	gene_id "ENSRNOG00000026430"; gene_version "5"; transcript_id "ENSRNOT00000047700"; transcript_version "4"; exon_number "4"; gene_name "Trim58"; gene_source "ensembl"; gene_biotype "protein_coding"; transcript_name "Trim58-201"; transcript_source "ensembl"; transcript_biotype "protein_coding"; protein_id "ENSRNOP00000049077"; protein_version "2"; tag "Ensembl_canonical";
10	ENSEMBL114_rn	exon	43529967	43529989	2.00885554268535	+	.	gene_id "ENSRNOG00000026430"; transcript_id "ENSRNOG00000026430_tx_2"; exon_id "10_43529967_43529989_+"; exonnum "4"; txlen "999";
10	ensembl	exon	43530083	43530183	0	+	.	gene_id "ENSRNOG00000026430"; gene_version "5"; transcript_id "ENSRNOT00000047700"; transcript_version "4"; exon_number "5"; gene_name "Trim58"; gene_source "ensembl"; gene_biotype "protein_coding"; transcript_name "Trim58-201"; transcript_source "ensembl"; transcript_biotype "protein_coding"; exon_id "ENSRNOE00000228867"; exon_version "1"; tag "Ensembl_canonical";
10	ensembl	CDS	43530083	43530183	0	+	1	gene_id "ENSRNOG00000026430"; gene_version "5"; transcript_id "ENSRNOT00000047700"; transcript_version "4"; exon_number "5"; gene_name "Trim58"; gene_source "ensembl"; gene_biotype "protein_coding"; transcript_name "Trim58-201"; transcript_source "ensembl"; transcript_biotype "protein_coding"; protein_id "ENSRNOP00000049077"; protein_version "2"; tag "Ensembl_canonical";
10	ENSEMBL114_rn	exon	43530083	43530183	2.00885554268535	+	.	gene_id "ENSRNOG00000026430"; transcript_id "ENSRNOG00000026430_tx_2"; exon_id "10_43530083_43530183_+"; exonnum "5"; txlen "999";
10	ensembl	CDS	43533830	43534416	0	+	2	gene_id "ENSRNOG00000026430"; gene_version "5"; transcript_id "ENSRNOT00000047700"; transcript_version "4"; exon_number "6"; gene_name "Trim58"; gene_source "ensembl"; gene_biotype "protein_coding"; transcript_name "Trim58-201"; transcript_source "ensembl"; transcript_biotype "protein_coding"; protein_id "ENSRNOP00000049077"; protein_version "2"; tag "Ensembl_canonical";
10	ensembl	exon	43533830	43535784	0	+	.	gene_id "ENSRNOG00000026430"; gene_version "5"; transcript_id "ENSRNOT00000047700"; transcript_version "4"; exon_number "6"; gene_name "Trim58"; gene_source "ensembl"; gene_biotype "protein_coding"; transcript_name "Trim58-201"; transcript_source "ensembl"; transcript_biotype "protein_coding"; exon_id "ENSRNOE00000318253"; exon_version "4"; tag "Ensembl_canonical";
10	ensembl	stop_codon	43534417	43534419	0	+	0	gene_id "ENSRNOG00000026430"; gene_version "5"; transcript_id "ENSRNOT00000047700"; transcript_version "4"; exon_number "6"; gene_name "Trim58"; gene_source "ensembl"; gene_biotype "protein_coding"; transcript_name "Trim58-201"; transcript_source "ensembl"; transcript_biotype "protein_coding"; tag "Ensembl_canonical";
10	ensembl	three_prime_utr	43534420	43535784	0	+	.	gene_id "ENSRNOG00000026430"; gene_version "5"; transcript_id "ENSRNOT00000047700"; transcript_version "4"; gene_name "Trim58"; gene_source "ensembl"; gene_biotype "protein_coding"; transcript_name "Trim58-201"; transcript_source "ensembl"; transcript_biotype "protein_coding"; tag "Ensembl_canonical";
10	sraer114_ss	exon	43536005	43536103	2.00885554268535	+	.	gene_id "ENSRNOG00000026430"; transcript_id "ENSRNOG00000026430_tx_2"; exon_id "10_43536005_43536103_+"; exonnum "6"; txlen "999";
10	ensembl	exon	43537890	43538332	0	+	.	gene_id "ENSRNOG00000074302"; gene_version "1"; transcript_id "ENSRNOT00000174041"; transcript_version "1"; exon_number "1"; gene_source "ensembl"; gene_biotype "protein_coding"; transcript_source "ensembl"; transcript_biotype "protein_coding"; exon_id "ENSRNOE00000698883"; exon_version "1";
10	ensembl	five_prime_utr	43537890	43538332	0	+	.	gene_id "ENSRNOG00000074302"; gene_version "1"; transcript_id "ENSRNOT00000174041"; transcript_version "1"; gene_source "ensembl"; gene_biotype "protein_coding"; transcript_source "ensembl"; transcript_biotype "protein_coding";
10	ensembl	transcript	43537890	43546036	0	+	.	gene_id "ENSRNOG00000074302"; gene_version "1"; transcript_id "ENSRNOT00000174041"; transcript_version "1"; gene_source "ensembl"; gene_biotype "protein_coding"; transcript_source "ensembl"; transcript_biotype "protein_coding";
10	ensembl	gene	43537890	43551854	0	+	.	gene_id "ENSRNOG00000074302"; gene_version "1"; gene_source "ensembl"; gene_biotype "protein_coding";
10	ensembl	exon	43538505	43538860	0	+	.	gene_id "ENSRNOG00000074302"; gene_version "1"; transcript_id "ENSRNOT00000121454"; transcript_version "1"; exon_number "1"; gene_source "ensembl"; gene_biotype "protein_coding"; transcript_source "ensembl"; transcript_biotype "protein_coding"; exon_id "ENSRNOE00000800175"; exon_version "1";
10	ensembl	five_prime_utr	43538505	43538860	0	+	.	gene_id "ENSRNOG00000074302"; gene_version "1"; transcript_id "ENSRNOT00000121454"; transcript_version "1"; gene_source "ensembl"; gene_biotype "protein_coding"; transcript_source "ensembl"; transcript_biotype "protein_coding";
10	ensembl	transcript	43538505	43546036	0	+	.	gene_id "ENSRNOG00000074302"; gene_version "1"; transcript_id "ENSRNOT00000121454"; transcript_version "1"; gene_source "ensembl"; gene_biotype "protein_coding"; transcript_source "ensembl"; transcript_biotype "protein_coding";
10	ensembl	exon	43539237	43539389	0	+	.	gene_id "ENSRNOG00000074302"; gene_version "1"; transcript_id "ENSRNOT00000121454"; transcript_version "1"; exon_number "2"; gene_source "ensembl"; gene_biotype "protein_coding"; transcript_source "ensembl"; transcript_biotype "protein_coding"; exon_id "ENSRNOE00000656723"; exon_version "1";
10	ensembl	five_prime_utr	43539237	43539389	0	+	.	gene_id "ENSRNOG00000074302"; gene_version "1"; transcript_id "ENSRNOT00000121454"; transcript_version "1"; gene_source "ensembl"; gene_biotype "protein_coding"; transcript_source "ensembl"; transcript_biotype "protein_coding";
10	ensembl	exon	43539237	43539389	0	+	.	gene_id "ENSRNOG00000074302"; gene_version "1"; transcript_id "ENSRNOT00000174041"; transcript_version "1"; exon_number "2"; gene_source "ensembl"; gene_biotype "protein_coding"; transcript_source "ensembl"; transcript_biotype "protein_coding"; exon_id "ENSRNOE00000656723"; exon_version "1";
10	ensembl	five_prime_utr	43539237	43539389	0	+	.	gene_id "ENSRNOG00000074302"; gene_version "1"; transcript_id "ENSRNOT00000174041"; transcript_version "1"; gene_source "ensembl"; gene_biotype "protein_coding"; transcript_source "ensembl"; transcript_biotype "protein_coding";
10	ENSEMBL114_rn	exon	43539237	43539389	0.0543131390594113	+	.	gene_id "ENSRNOG00000074302"; transcript_id "ENSRNOG00000074302_tx_2"; exon_id "10_43539237_43539389_+"; exonnum "1"; txlen "1499";
10	ensembl	exon	43540695	43540770	0	+	.	gene_id "ENSRNOG00000074302"; gene_version "1"; transcript_id "ENSRNOT00000121454"; transcript_version "1"; exon_number "3"; gene_source "ensembl"; gene_biotype "protein_coding"; transcript_source "ensembl"; transcript_biotype "protein_coding"; exon_id "ENSRNOE00000644504"; exon_version "1";
10	ensembl	five_prime_utr	43540695	43540770	0	+	.	gene_id "ENSRNOG00000074302"; gene_version "1"; transcript_id "ENSRNOT00000121454"; transcript_version "1"; gene_source "ensembl"; gene_biotype "protein_coding"; transcript_source "ensembl"; transcript_biotype "protein_coding";
10	ensembl	exon	43540695	43540770	0	+	.	gene_id "ENSRNOG00000074302"; gene_version "1"; transcript_id "ENSRNOT00000174041"; transcript_version "1"; exon_number "3"; gene_source "ensembl"; gene_biotype "protein_coding"; transcript_source "ensembl"; transcript_biotype "protein_coding"; exon_id "ENSRNOE00000644504"; exon_version "1";
10	ensembl	five_prime_utr	43540695	43540770	0	+	.	gene_id "ENSRNOG00000074302"; gene_version "1"; transcript_id "ENSRNOT00000174041"; transcript_version "1"; gene_source "ensembl"; gene_biotype "protein_coding"; transcript_source "ensembl"; transcript_biotype "protein_coding";
10	ENSEMBL114_rn	exon	43540695	43540770	0.0543131390594113	+	.	gene_id "ENSRNOG00000074302"; transcript_id "ENSRNOG00000074302_tx_2"; exon_id "10_43540695_43540770_+"; exonnum "2"; txlen "1499";
10	sraer114_mid	exon	43541420	43541584	0.0543131390594113	+	.	gene_id "ENSRNOG00000074302"; transcript_id "ENSRNOG00000074302_tx_2"; exon_id "10_43541420_43541584_+"; exonnum "3"; txlen "1499";
10	ensembl	exon	43541434	43541584	0	+	.	gene_id "ENSRNOG00000074302"; gene_version "1"; transcript_id "ENSRNOT00000121454"; transcript_version "1"; exon_number "4"; gene_source "ensembl"; gene_biotype "protein_coding"; transcript_source "ensembl"; transcript_biotype "protein_coding"; exon_id "ENSRNOE00000640766"; exon_version "1";
10	ensembl	five_prime_utr	43541434	43541584	0	+	.	gene_id "ENSRNOG00000074302"; gene_version "1"; transcript_id "ENSRNOT00000121454"; transcript_version "1"; gene_source "ensembl"; gene_biotype "protein_coding"; transcript_source "ensembl"; transcript_biotype "protein_coding";
10	ensembl	exon	43541434	43541584	0	+	.	gene_id "ENSRNOG00000074302"; gene_version "1"; transcript_id "ENSRNOT00000174041"; transcript_version "1"; exon_number "4"; gene_source "ensembl"; gene_biotype "protein_coding"; transcript_source "ensembl"; transcript_biotype "protein_coding"; exon_id "ENSRNOE00000640766"; exon_version "1";
10	ensembl	five_prime_utr	43541434	43541584	0	+	.	gene_id "ENSRNOG00000074302"; gene_version "1"; transcript_id "ENSRNOT00000174041"; transcript_version "1"; gene_source "ensembl"; gene_biotype "protein_coding"; transcript_source "ensembl"; transcript_biotype "protein_coding";
10	ensembl	exon	43543345	43543873	0	+	.	gene_id "ENSRNOG00000074302"; gene_version "1"; transcript_id "ENSRNOT00000147301"; transcript_version "1"; exon_number "1"; gene_source "ensembl"; gene_biotype "protein_coding"; transcript_source "ensembl"; transcript_biotype "protein_coding"; exon_id "ENSRNOE00000742024"; exon_version "1"; tag "Ensembl_canonical";
10	ensembl	five_prime_utr	43543345	43543873	0	+	.	gene_id "ENSRNOG00000074302"; gene_version "1"; transcript_id "ENSRNOT00000147301"; transcript_version "1"; gene_source "ensembl"; gene_biotype "protein_coding"; transcript_source "ensembl"; transcript_biotype "protein_coding"; tag "Ensembl_canonical";
10	ensembl	transcript	43543345	43551854	0	+	.	gene_id "ENSRNOG00000074302"; gene_version "1"; transcript_id "ENSRNOT00000147301"; transcript_version "1"; gene_source "ensembl"; gene_biotype "protein_coding"; transcript_source "ensembl"; transcript_biotype "protein_coding"; tag "Ensembl_canonical";
10	ensembl	exon	43543752	43543873	0	+	.	gene_id "ENSRNOG00000074302"; gene_version "1"; transcript_id "ENSRNOT00000121454"; transcript_version "1"; exon_number "5"; gene_source "ensembl"; gene_biotype "protein_coding"; transcript_source "ensembl"; transcript_biotype "protein_coding"; exon_id "ENSRNOE00000585402"; exon_version "1";
10	ensembl	five_prime_utr	43543752	43543873	0	+	.	gene_id "ENSRNOG00000074302"; gene_version "1"; transcript_id "ENSRNOT00000121454"; transcript_version "1"; gene_source "ensembl"; gene_biotype "protein_coding"; transcript_source "ensembl"; transcript_biotype "protein_coding";
10	ensembl	exon	43543752	43543873	0	+	.	gene_id "ENSRNOG00000074302"; gene_version "1"; transcript_id "ENSRNOT00000174041"; transcript_version "1"; exon_number "5"; gene_source "ensembl"; gene_biotype "protein_coding"; transcript_source "ensembl"; transcript_biotype "protein_coding"; exon_id "ENSRNOE00000585402"; exon_version "1";
10	ensembl	five_prime_utr	43543752	43543873	0	+	.	gene_id "ENSRNOG00000074302"; gene_version "1"; transcript_id "ENSRNOT00000174041"; transcript_version "1"; gene_source "ensembl"; gene_biotype "protein_coding"; transcript_source "ensembl"; transcript_biotype "protein_coding";
10	ENSEMBL114_rn	exon	43543752	43543873	0.0543131390594113	+	.	gene_id "ENSRNOG00000074302"; transcript_id "ENSRNOG00000074302_tx_2"; exon_id "10_43543752_43543873_+"; exonnum "4"; txlen "1499";
10	ensembl	five_prime_utr	43545054	43545064	0	+	.	gene_id "ENSRNOG00000074302"; gene_version "1"; transcript_id "ENSRNOT00000121454"; transcript_version "1"; gene_source "ensembl"; gene_biotype "protein_coding"; transcript_source "ensembl"; transcript_biotype "protein_coding";
10	ensembl	five_prime_utr	43545054	43545064	0	+	.	gene_id "ENSRNOG00000074302"; gene_version "1"; transcript_id "ENSRNOT00000174041"; transcript_version "1"; gene_source "ensembl"; gene_biotype "protein_coding"; transcript_source "ensembl"; transcript_biotype "protein_coding";
10	ensembl	five_prime_utr	43545054	43545064	0	+	.	gene_id "ENSRNOG00000074302"; gene_version "1"; transcript_id "ENSRNOT00000147301"; transcript_version "1"; gene_source "ensembl"; gene_biotype "protein_coding"; transcript_source "ensembl"; transcript_biotype "protein_coding"; tag "Ensembl_canonical";
10	ensembl	exon	43545054	43546036	0	+	.	gene_id "ENSRNOG00000074302"; gene_version "1"; transcript_id "ENSRNOT00000121454"; transcript_version "1"; exon_number "6"; gene_source "ensembl"; gene_biotype "protein_coding"; transcript_source "ensembl"; transcript_biotype "protein_coding"; exon_id "ENSRNOE00000807427"; exon_version "1";
10	ensembl	exon	43545054	43546036	0	+	.	gene_id "ENSRNOG00000074302"; gene_version "1"; transcript_id "ENSRNOT00000174041"; transcript_version "1"; exon_number "6"; gene_source "ensembl"; gene_biotype "protein_coding"; transcript_source "ensembl"; transcript_biotype "protein_coding"; exon_id "ENSRNOE00000807427"; exon_version "1";
10	ENSEMBL114_rn	exon	43545054	43546036	0.0543131390594113	+	.	gene_id "ENSRNOG00000074302"; transcript_id "ENSRNOG00000074302_tx_2"; exon_id "10_43545054_43546036_+"; exonnum "5"; txlen "1499";
10	ensembl	exon	43545054	43551854	0	+	.	gene_id "ENSRNOG00000074302"; gene_version "1"; transcript_id "ENSRNOT00000147301"; transcript_version "1"; exon_number "2"; gene_source "ensembl"; gene_biotype "protein_coding"; transcript_source "ensembl"; transcript_biotype "protein_coding"; exon_id "ENSRNOE00000796214"; exon_version "1"; tag "Ensembl_canonical";
10	ensembl	start_codon	43545065	43545067	0	+	0	gene_id "ENSRNOG00000074302"; gene_version "1"; transcript_id "ENSRNOT00000121454"; transcript_version "1"; exon_number "6"; gene_source "ensembl"; gene_biotype "protein_coding"; transcript_source "ensembl"; transcript_biotype "protein_coding";
10	ensembl	start_codon	43545065	43545067	0	+	0	gene_id "ENSRNOG00000074302"; gene_version "1"; transcript_id "ENSRNOT00000174041"; transcript_version "1"; exon_number "6"; gene_source "ensembl"; gene_biotype "protein_coding"; transcript_source "ensembl"; transcript_biotype "protein_coding";
10	ensembl	start_codon	43545065	43545067	0	+	0	gene_id "ENSRNOG00000074302"; gene_version "1"; transcript_id "ENSRNOT00000147301"; transcript_version "1"; exon_number "2"; gene_source "ensembl"; gene_biotype "protein_coding"; transcript_source "ensembl"; transcript_biotype "protein_coding"; tag "Ensembl_canonical";
10	ensembl	CDS	43545065	43546036	0	+	0	gene_id "ENSRNOG00000074302"; gene_version "1"; transcript_id "ENSRNOT00000121454"; transcript_version "1"; exon_number "6"; gene_source "ensembl"; gene_biotype "protein_coding"; transcript_source "ensembl"; transcript_biotype "protein_coding"; protein_id "ENSRNOP00000100680"; protein_version "1";
10	ensembl	CDS	43545065	43546036	0	+	0	gene_id "ENSRNOG00000074302"; gene_version "1"; transcript_id "ENSRNOT00000174041"; transcript_version "1"; exon_number "6"; gene_source "ensembl"; gene_biotype "protein_coding"; transcript_source "ensembl"; transcript_biotype "protein_coding"; protein_id "ENSRNOP00000112354"; protein_version "1";
10	ensembl	CDS	43545065	43546045	0	+	0	gene_id "ENSRNOG00000074302"; gene_version "1"; transcript_id "ENSRNOT00000147301"; transcript_version "1"; exon_number "2"; gene_source "ensembl"; gene_biotype "protein_coding"; transcript_source "ensembl"; transcript_biotype "protein_coding"; protein_id "ENSRNOP00000102674"; protein_version "1"; tag "Ensembl_canonical";
10	ensembl	stop_codon	43546046	43546048	0	+	0	gene_id "ENSRNOG00000074302"; gene_version "1"; transcript_id "ENSRNOT00000147301"; transcript_version "1"; exon_number "2"; gene_source "ensembl"; gene_biotype "protein_coding"; transcript_source "ensembl"; transcript_biotype "protein_coding"; tag "Ensembl_canonical";
10	ensembl	three_prime_utr	43546049	43551854	0	+	.	gene_id "ENSRNOG00000074302"; gene_version "1"; transcript_id "ENSRNOT00000147301"; transcript_version "1"; gene_source "ensembl"; gene_biotype "protein_coding"; transcript_source "ensembl"; transcript_biotype "protein_coding"; tag "Ensembl_canonical";
10	sraer114_es	exon	43558859	43558969	9.50530390738886	+	.	gene_id "sraer114_gene_20273"; transcript_id "sraer114_gene_20273_tx_1"; exon_id "10_43558859_43558969_+"; exonnum "1"; txlen "872";
10	sraer114_ss	exon	43564372	43565132	9.50530390738886	+	.	gene_id "sraer114_gene_20273"; transcript_id "sraer114_gene_20273_tx_1"; exon_id "10_43564372_43565132_+"; exonnum "2"; txlen "872";
10	ensembl	start_codon	43573289	43573291	0	+	0	gene_id "ENSRNOG00000089309"; gene_version "1"; transcript_id "ENSRNOT00000105405"; transcript_version "2"; exon_number "1"; gene_name "Or2ak6e"; gene_source "ensembl"; gene_biotype "protein_coding"; transcript_name "Or2ak6e-201"; transcript_source "ensembl"; transcript_biotype "protein_coding"; tag "Ensembl_canonical"; projection_parent_transcript "ENSMUST00000204718.3";
10	ensembl	CDS	43573289	43574206	0	+	0	gene_id "ENSRNOG00000089309"; gene_version "1"; transcript_id "ENSRNOT00000105405"; transcript_version "2"; exon_number "1"; gene_name "Or2ak6e"; gene_source "ensembl"; gene_biotype "protein_coding"; transcript_name "Or2ak6e-201"; transcript_source "ensembl"; transcript_biotype "protein_coding"; protein_id "ENSRNOP00000089054"; protein_version "1"; tag "Ensembl_canonical"; projection_parent_transcript "ENSMUST00000204718.3";
10	ensembl	gene	43573289	43574209	0	+	.	gene_id "ENSRNOG00000089309"; gene_version "1"; gene_name "Or2ak6e"; gene_source "ensembl"; gene_biotype "protein_coding";
10	ensembl	transcript	43573289	43574209	0	+	.	gene_id "ENSRNOG00000089309"; gene_version "1"; transcript_id "ENSRNOT00000105405"; transcript_version "2"; gene_name "Or2ak6e"; gene_source "ensembl"; gene_biotype "protein_coding"; transcript_name "Or2ak6e-201"; transcript_source "ensembl"; transcript_biotype "protein_coding"; tag "Ensembl_canonical"; projection_parent_transcript "ENSMUST00000204718.3";
10	ensembl	exon	43573289	43574209	0	+	.	gene_id "ENSRNOG00000089309"; gene_version "1"; transcript_id "ENSRNOT00000105405"; transcript_version "2"; exon_number "1"; gene_name "Or2ak6e"; gene_source "ensembl"; gene_biotype "protein_coding"; transcript_name "Or2ak6e-201"; transcript_source "ensembl"; transcript_biotype "protein_coding"; exon_id "ENSRNOE00000620818"; exon_version "1"; tag "Ensembl_canonical"; projection_parent_transcript "ENSMUST00000204718.3";
10	ensembl	stop_codon	43574207	43574209	0	+	0	gene_id "ENSRNOG00000089309"; gene_version "1"; transcript_id "ENSRNOT00000105405"; transcript_version "2"; exon_number "1"; gene_name "Or2ak6e"; gene_source "ensembl"; gene_biotype "protein_coding"; transcript_name "Or2ak6e-201"; transcript_source "ensembl"; transcript_biotype "protein_coding"; tag "Ensembl_canonical"; projection_parent_transcript "ENSMUST00000204718.3";
10	ensembl	start_codon	43649330	43649332	0	+	0	gene_id "ENSRNOG00000072421"; gene_version "1"; transcript_id "ENSRNOT00000071556"; transcript_version "3"; exon_number "1"; gene_name "Or2ak6c"; gene_source "ensembl"; gene_biotype "protein_coding"; transcript_name "Or2ak6c-201"; transcript_source "ensembl"; transcript_biotype "protein_coding"; tag "Ensembl_canonical"; projection_parent_transcript "ENSMUST00000076965.2";
10	ensembl	CDS	43649330	43650247	0	+	0	gene_id "ENSRNOG00000072421"; gene_version "1"; transcript_id "ENSRNOT00000071556"; transcript_version "3"; exon_number "1"; gene_name "Or2ak6c"; gene_source "ensembl"; gene_biotype "protein_coding"; transcript_name "Or2ak6c-201"; transcript_source "ensembl"; transcript_biotype "protein_coding"; protein_id "ENSRNOP00000064115"; protein_version "1"; tag "Ensembl_canonical"; projection_parent_transcript "ENSMUST00000076965.2";
10	ensembl	gene	43649330	43650250	0	+	.	gene_id "ENSRNOG00000072421"; gene_version "1"; gene_name "Or2ak6c"; gene_source "ensembl"; gene_biotype "protein_coding";
10	ensembl	transcript	43649330	43650250	0	+	.	gene_id "ENSRNOG00000072421"; gene_version "1"; transcript_id "ENSRNOT00000071556"; transcript_version "3"; gene_name "Or2ak6c"; gene_source "ensembl"; gene_biotype "protein_coding"; transcript_name "Or2ak6c-201"; transcript_source "ensembl"; transcript_biotype "protein_coding"; tag "Ensembl_canonical"; projection_parent_transcript "ENSMUST00000076965.2";
10	ensembl	exon	43649330	43650250	0	+	.	gene_id "ENSRNOG00000072421"; gene_version "1"; transcript_id "ENSRNOT00000071556"; transcript_version "3"; exon_number "1"; gene_name "Or2ak6c"; gene_source "ensembl"; gene_biotype "protein_coding"; transcript_name "Or2ak6c-201"; transcript_source "ensembl"; transcript_biotype "protein_coding"; exon_id "ENSRNOE00000488477"; exon_version "1"; tag "Ensembl_canonical"; projection_parent_transcript "ENSMUST00000076965.2";
10	ensembl	stop_codon	43650248	43650250	0	+	0	gene_id "ENSRNOG00000072421"; gene_version "1"; transcript_id "ENSRNOT00000071556"; transcript_version "3"; exon_number "1"; gene_name "Or2ak6c"; gene_source "ensembl"; gene_biotype "protein_coding"; transcript_name "Or2ak6c-201"; transcript_source "ensembl"; transcript_biotype "protein_coding"; tag "Ensembl_canonical"; projection_parent_transcript "ENSMUST00000076965.2";
10	ensembl	start_codon	43699264	43699266	0	+	0	gene_id "ENSRNOG00000085553"; gene_version "1"; transcript_id "ENSRNOT00000141871"; transcript_version "1"; exon_number "1"; gene_name "Or2ak5f"; gene_source "ensembl"; gene_biotype "protein_coding"; transcript_name "Or2ak5f-201"; transcript_source "ensembl"; transcript_biotype "protein_coding"; tag "Ensembl_canonical";
10	ensembl	exon	43699264	43699458	0	+	.	gene_id "ENSRNOG00000085553"; gene_version "1"; transcript_id "ENSRNOT00000141871"; transcript_version "1"; exon_number "1"; gene_name "Or2ak5f"; gene_source "ensembl"; gene_biotype "protein_coding"; transcript_name "Or2ak5f-201"; transcript_source "ensembl"; transcript_biotype "protein_coding"; exon_id "ENSRNOE00000773936"; exon_version "1"; tag "Ensembl_canonical";
10	ensembl	CDS	43699264	43699458	0	+	0	gene_id "ENSRNOG00000085553"; gene_version "1"; transcript_id "ENSRNOT00000141871"; transcript_version "1"; exon_number "1"; gene_name "Or2ak5f"; gene_source "ensembl"; gene_biotype "protein_coding"; transcript_name "Or2ak5f-201"; transcript_source "ensembl"; transcript_biotype "protein_coding"; protein_id "ENSRNOP00000110446"; protein_version "1"; tag "Ensembl_canonical";
10	ensembl	gene	43699264	43769550	0	+	.	gene_id "ENSRNOG00000085553"; gene_version "1"; gene_name "Or2ak5f"; gene_source "ensembl"; gene_biotype "protein_coding";
10	ensembl	transcript	43699264	43769550	0	+	.	gene_id "ENSRNOG00000085553"; gene_version "1"; transcript_id "ENSRNOT00000141871"; transcript_version "1"; gene_name "Or2ak5f"; gene_source "ensembl"; gene_biotype "protein_coding"; transcript_name "Or2ak5f-201"; transcript_source "ensembl"; transcript_biotype "protein_coding"; tag "Ensembl_canonical";
10	ensembl	exon	43747459	43747944	0	+	.	gene_id "ENSRNOG00000085553"; gene_version "1"; transcript_id "ENSRNOT00000141871"; transcript_version "1"; exon_number "2"; gene_name "Or2ak5f"; gene_source "ensembl"; gene_biotype "protein_coding"; transcript_name "Or2ak5f-201"; transcript_source "ensembl"; transcript_biotype "protein_coding"; exon_id "ENSRNOE00000769737"; exon_version "1"; tag "Ensembl_canonical";
10	ensembl	CDS	43747459	43747944	0	+	0	gene_id "ENSRNOG00000085553"; gene_version "1"; transcript_id "ENSRNOT00000141871"; transcript_version "1"; exon_number "2"; gene_name "Or2ak5f"; gene_source "ensembl"; gene_biotype "protein_coding"; transcript_name "Or2ak5f-201"; transcript_source "ensembl"; transcript_biotype "protein_coding"; protein_id "ENSRNOP00000110446"; protein_version "1"; tag "Ensembl_canonical";
10	ensembl	CDS	43769311	43769547	0	+	0	gene_id "ENSRNOG00000085553"; gene_version "1"; transcript_id "ENSRNOT00000141871"; transcript_version "1"; exon_number "3"; gene_name "Or2ak5f"; gene_source "ensembl"; gene_biotype "protein_coding"; transcript_name "Or2ak5f-201"; transcript_source "ensembl"; transcript_biotype "protein_coding"; protein_id "ENSRNOP00000110446"; protein_version "1"; tag "Ensembl_canonical";
10	ensembl	exon	43769311	43769550	0	+	.	gene_id "ENSRNOG00000085553"; gene_version "1"; transcript_id "ENSRNOT00000141871"; transcript_version "1"; exon_number "3"; gene_name "Or2ak5f"; gene_source "ensembl"; gene_biotype "protein_coding"; transcript_name "Or2ak5f-201"; transcript_source "ensembl"; transcript_biotype "protein_coding"; exon_id "ENSRNOE00000730016"; exon_version "1"; tag "Ensembl_canonical";
10	ensembl	stop_codon	43769548	43769550	0	+	0	gene_id "ENSRNOG00000085553"; gene_version "1"; transcript_id "ENSRNOT00000141871"; transcript_version "1"; exon_number "3"; gene_name "Or2ak5f"; gene_source "ensembl"; gene_biotype "protein_coding"; transcript_name "Or2ak5f-201"; transcript_source "ensembl"; transcript_biotype "protein_coding"; tag "Ensembl_canonical";
10	ensembl	start_codon	43788732	43788734	0	+	0	gene_id "ENSRNOG00000071794"; gene_version "1"; transcript_id "ENSRNOT00000047914"; transcript_version "3"; exon_number "1"; gene_name "Or2ak4e"; gene_source "ensembl"; gene_biotype "protein_coding"; transcript_name "Or2ak4e-201"; transcript_source "ensembl"; transcript_biotype "protein_coding"; tag "Ensembl_canonical";
10	ensembl	CDS	43788732	43789649	0	+	0	gene_id "ENSRNOG00000071794"; gene_version "1"; transcript_id "ENSRNOT00000047914"; transcript_version "3"; exon_number "1"; gene_name "Or2ak4e"; gene_source "ensembl"; gene_biotype "protein_coding"; transcript_name "Or2ak4e-201"; transcript_source "ensembl"; transcript_biotype "protein_coding"; protein_id "ENSRNOP00000044377"; protein_version "1"; tag "Ensembl_canonical";
10	ensembl	gene	43788732	43789652	0	+	.	gene_id "ENSRNOG00000071794"; gene_version "1"; gene_name "Or2ak4e"; gene_source "ensembl"; gene_biotype "protein_coding";
10	ensembl	transcript	43788732	43789652	0	+	.	gene_id "ENSRNOG00000071794"; gene_version "1"; transcript_id "ENSRNOT00000047914"; transcript_version "3"; gene_name "Or2ak4e"; gene_source "ensembl"; gene_biotype "protein_coding"; transcript_name "Or2ak4e-201"; transcript_source "ensembl"; transcript_biotype "protein_coding"; tag "Ensembl_canonical";
10	ensembl	exon	43788732	43789652	0	+	.	gene_id "ENSRNOG00000071794"; gene_version "1"; transcript_id "ENSRNOT00000047914"; transcript_version "3"; exon_number "1"; gene_name "Or2ak4e"; gene_source "ensembl"; gene_biotype "protein_coding"; transcript_name "Or2ak4e-201"; transcript_source "ensembl"; transcript_biotype "protein_coding"; exon_id "ENSRNOE00000490702"; exon_version "1"; tag "Ensembl_canonical";
10	ensembl	stop_codon	43789650	43789652	0	+	0	gene_id "ENSRNOG00000071794"; gene_version "1"; transcript_id "ENSRNOT00000047914"; transcript_version "3"; exon_number "1"; gene_name "Or2ak4e"; gene_source "ensembl"; gene_biotype "protein_coding"; transcript_name "Or2ak4e-201"; transcript_source "ensembl"; transcript_biotype "protein_coding"; tag "Ensembl_canonical";
10	ensembl	start_codon	43809788	43809790	0	+	0	gene_id "ENSRNOG00000082313"; gene_version "1"; transcript_id "ENSRNOT00000100537"; transcript_version "2"; exon_number "1"; gene_name "Or2ak5b"; gene_source "ensembl"; gene_biotype "protein_coding"; transcript_name "Or2ak5b-201"; transcript_source "ensembl"; transcript_biotype "protein_coding"; tag "Ensembl_canonical";
10	ensembl	CDS	43809788	43810705	0	+	0	gene_id "ENSRNOG00000082313"; gene_version "1"; transcript_id "ENSRNOT00000100537"; transcript_version "2"; exon_number "1"; gene_name "Or2ak5b"; gene_source "ensembl"; gene_biotype "protein_coding"; transcript_name "Or2ak5b-201"; transcript_source "ensembl"; transcript_biotype "protein_coding"; protein_id "ENSRNOP00000097762"; protein_version "1"; tag "Ensembl_canonical";
10	ensembl	gene	43809788	43810708	0	+	.	gene_id "ENSRNOG00000082313"; gene_version "1"; gene_name "Or2ak5b"; gene_source "ensembl"; gene_biotype "protein_coding";
10	ensembl	transcript	43809788	43810708	0	+	.	gene_id "ENSRNOG00000082313"; gene_version "1"; transcript_id "ENSRNOT00000100537"; transcript_version "2"; gene_name "Or2ak5b"; gene_source "ensembl"; gene_biotype "protein_coding"; transcript_name "Or2ak5b-201"; transcript_source "ensembl"; transcript_biotype "protein_coding"; tag "Ensembl_canonical";
10	ensembl	exon	43809788	43810708	0	+	.	gene_id "ENSRNOG00000082313"; gene_version "1"; transcript_id "ENSRNOT00000100537"; transcript_version "2"; exon_number "1"; gene_name "Or2ak5b"; gene_source "ensembl"; gene_biotype "protein_coding"; transcript_name "Or2ak5b-201"; transcript_source "ensembl"; transcript_biotype "protein_coding"; exon_id "ENSRNOE00000615668"; exon_version "1"; tag "Ensembl_canonical";
10	ensembl	stop_codon	43810706	43810708	0	+	0	gene_id "ENSRNOG00000082313"; gene_version "1"; transcript_id "ENSRNOT00000100537"; transcript_version "2"; exon_number "1"; gene_name "Or2ak5b"; gene_source "ensembl"; gene_biotype "protein_coding"; transcript_name "Or2ak5b-201"; transcript_source "ensembl"; transcript_biotype "protein_coding"; tag "Ensembl_canonical";
10	sraer114_es	exon	43837296	43837518	0.103372732297996	+	.	gene_id "sraer114_gene_32059"; transcript_id "sraer114_gene_32059_tx_1"; exon_id "10_43837296_43837518_+"; exonnum "1"; txlen "1178";
10	sraer114_ss	exon	43839806	43840760	0.103372732297996	+	.	gene_id "sraer114_gene_32059"; transcript_id "sraer114_gene_32059_tx_1"; exon_id "10_43839806_43840760_+"; exonnum "2"; txlen "1178";
10	ensembl	start_codon	43854076	43854078	0	+	0	gene_id "ENSRNOG00000086996"; gene_version "1"; transcript_id "ENSRNOT00000151893"; transcript_version "1"; exon_number "1"; gene_name "Or2ak5"; gene_source "ensembl"; gene_biotype "protein_coding"; transcript_name "Or2ak5-201"; transcript_source "ensembl"; transcript_biotype "protein_coding"; tag "Ensembl_canonical";
10	ensembl	CDS	43854076	43854993	0	+	0	gene_id "ENSRNOG00000086996"; gene_version "1"; transcript_id "ENSRNOT00000151893"; transcript_version "1"; exon_number "1"; gene_name "Or2ak5"; gene_source "ensembl"; gene_biotype "protein_coding"; transcript_name "Or2ak5-201"; transcript_source "ensembl"; transcript_biotype "protein_coding"; protein_id "ENSRNOP00000112636"; protein_version "1"; tag "Ensembl_canonical";
10	ensembl	gene	43854076	43854996	0	+	.	gene_id "ENSRNOG00000086996"; gene_version "1"; gene_name "Or2ak5"; gene_source "ensembl"; gene_biotype "protein_coding";
10	ensembl	transcript	43854076	43854996	0	+	.	gene_id "ENSRNOG00000086996"; gene_version "1"; transcript_id "ENSRNOT00000151893"; transcript_version "1"; gene_name "Or2ak5"; gene_source "ensembl"; gene_biotype "protein_coding"; transcript_name "Or2ak5-201"; transcript_source "ensembl"; transcript_biotype "protein_coding"; tag "Ensembl_canonical";
10	ensembl	exon	43854076	43854996	0	+	.	gene_id "ENSRNOG00000086996"; gene_version "1"; transcript_id "ENSRNOT00000151893"; transcript_version "1"; exon_number "1"; gene_name "Or2ak5"; gene_source "ensembl"; gene_biotype "protein_coding"; transcript_name "Or2ak5-201"; transcript_source "ensembl"; transcript_biotype "protein_coding"; exon_id "ENSRNOE00000802000"; exon_version "1"; tag "Ensembl_canonical";
10	ensembl	stop_codon	43854994	43854996	0	+	0	gene_id "ENSRNOG00000086996"; gene_version "1"; transcript_id "ENSRNOT00000151893"; transcript_version "1"; exon_number "1"; gene_name "Or2ak5"; gene_source "ensembl"; gene_biotype "protein_coding"; transcript_name "Or2ak5-201"; transcript_source "ensembl"; transcript_biotype "protein_coding"; tag "Ensembl_canonical";
10	ensembl	start_codon	43873134	43873136	0	+	0	gene_id "ENSRNOG00000085214"; gene_version "1"; transcript_id "ENSRNOT00000154855"; transcript_version "1"; exon_number "1"; gene_name "Or2ak4c"; gene_source "ensembl"; gene_biotype "protein_coding"; transcript_name "Or2ak4c-202"; transcript_source "ensembl"; transcript_biotype "protein_coding"; tag "Ensembl_canonical";
10	ensembl	exon	43873134	43873694	0	+	.	gene_id "ENSRNOG00000085214"; gene_version "1"; transcript_id "ENSRNOT00000154855"; transcript_version "1"; exon_number "1"; gene_name "Or2ak4c"; gene_source "ensembl"; gene_biotype "protein_coding"; transcript_name "Or2ak4c-202"; transcript_source "ensembl"; transcript_biotype "protein_coding"; exon_id "ENSRNOE00000729894"; exon_version "1"; tag "Ensembl_canonical";
10	ensembl	CDS	43873134	43873694	0	+	0	gene_id "ENSRNOG00000085214"; gene_version "1"; transcript_id "ENSRNOT00000154855"; transcript_version "1"; exon_number "1"; gene_name "Or2ak4c"; gene_source "ensembl"; gene_biotype "protein_coding"; transcript_name "Or2ak4c-202"; transcript_source "ensembl"; transcript_biotype "protein_coding"; protein_id "ENSRNOP00000106610"; protein_version "1"; tag "Ensembl_canonical";
10	ensembl	gene	43873134	43903229	0	+	.	gene_id "ENSRNOG00000085214"; gene_version "1"; gene_name "Or2ak4c"; gene_source "ensembl"; gene_biotype "protein_coding";
10	ensembl	transcript	43873134	43903229	0	+	.	gene_id "ENSRNOG00000085214"; gene_version "1"; transcript_id "ENSRNOT00000154855"; transcript_version "1"; gene_name "Or2ak4c"; gene_source "ensembl"; gene_biotype "protein_coding"; transcript_name "Or2ak4c-202"; transcript_source "ensembl"; transcript_biotype "protein_coding"; tag "Ensembl_canonical";
10	ensembl	exon	43902876	43903229	0	+	.	gene_id "ENSRNOG00000085214"; gene_version "1"; transcript_id "ENSRNOT00000154855"; transcript_version "1"; exon_number "2"; gene_name "Or2ak4c"; gene_source "ensembl"; gene_biotype "protein_coding"; transcript_name "Or2ak4c-202"; transcript_source "ensembl"; transcript_biotype "protein_coding"; exon_id "ENSRNOE00000733761"; exon_version "1"; tag "Ensembl_canonical";
10	ensembl	CDS	43902876	43903229	0	+	0	gene_id "ENSRNOG00000085214"; gene_version "1"; transcript_id "ENSRNOT00000154855"; transcript_version "1"; exon_number "2"; gene_name "Or2ak4c"; gene_source "ensembl"; gene_biotype "protein_coding"; transcript_name "Or2ak4c-202"; transcript_source "ensembl"; transcript_biotype "protein_coding"; protein_id "ENSRNOP00000106610"; protein_version "1"; tag "Ensembl_canonical";
10	ensembl	start_codon	43928730	43928732	0	+	0	gene_id "ENSRNOG00000079755"; gene_version "1"; transcript_id "ENSRNOT00000070882"; transcript_version "3"; exon_number "1"; gene_name "Olr1451"; gene_source "ensembl"; gene_biotype "protein_coding"; transcript_name "Olr1451-201"; transcript_source "ensembl"; transcript_biotype "protein_coding"; tag "Ensembl_canonical";
10	ensembl	CDS	43928730	43929656	0	+	0	gene_id "ENSRNOG00000079755"; gene_version "1"; transcript_id "ENSRNOT00000070882"; transcript_version "3"; exon_number "1"; gene_name "Olr1451"; gene_source "ensembl"; gene_biotype "protein_coding"; transcript_name "Olr1451-201"; transcript_source "ensembl"; transcript_biotype "protein_coding"; protein_id "ENSRNOP00000063955"; protein_version "2"; tag "Ensembl_canonical";
10	ensembl	gene	43928730	43929659	0	+	.	gene_id "ENSRNOG00000079755"; gene_version "1"; gene_name "Olr1451"; gene_source "ensembl"; gene_biotype "protein_coding";
10	ensembl	transcript	43928730	43929659	0	+	.	gene_id "ENSRNOG00000079755"; gene_version "1"; transcript_id "ENSRNOT00000070882"; transcript_version "3"; gene_name "Olr1451"; gene_source "ensembl"; gene_biotype "protein_coding"; transcript_name "Olr1451-201"; transcript_source "ensembl"; transcript_biotype "protein_coding"; tag "Ensembl_canonical";
10	ensembl	exon	43928730	43929659	0	+	.	gene_id "ENSRNOG00000079755"; gene_version "1"; transcript_id "ENSRNOT00000070882"; transcript_version "3"; exon_number "1"; gene_name "Olr1451"; gene_source "ensembl"; gene_biotype "protein_coding"; transcript_name "Olr1451-201"; transcript_source "ensembl"; transcript_biotype "protein_coding"; exon_id "ENSRNOE00000735500"; exon_version "1"; tag "Ensembl_canonical";
10	ensembl	stop_codon	43929657	43929659	0	+	0	gene_id "ENSRNOG00000079755"; gene_version "1"; transcript_id "ENSRNOT00000070882"; transcript_version "3"; exon_number "1"; gene_name "Olr1451"; gene_source "ensembl"; gene_biotype "protein_coding"; transcript_name "Olr1451-201"; transcript_source "ensembl"; transcript_biotype "protein_coding"; tag "Ensembl_canonical";
10	ensembl	start_codon	43936408	43936410	0	+	0	gene_id "ENSRNOG00000033492"; gene_version "3"; transcript_id "ENSRNOT00000043989"; transcript_version "3"; exon_number "1"; gene_name "Or2t44b"; gene_source "ensembl"; gene_biotype "protein_coding"; transcript_name "Or2t44b-201"; transcript_source "ensembl"; transcript_biotype "protein_coding"; tag "Ensembl_canonical";
10	ensembl	CDS	43936408	43937394	0	+	0	gene_id "ENSRNOG00000033492"; gene_version "3"; transcript_id "ENSRNOT00000043989"; transcript_version "3"; exon_number "1"; gene_name "Or2t44b"; gene_source "ensembl"; gene_biotype "protein_coding"; transcript_name "Or2t44b-201"; transcript_source "ensembl"; transcript_biotype "protein_coding"; protein_id "ENSRNOP00000043037"; protein_version "1"; tag "Ensembl_canonical";
10	ensembl	gene	43936408	43937397	0	+	.	gene_id "ENSRNOG00000033492"; gene_version "3"; gene_name "Or2t44b"; gene_source "ensembl"; gene_biotype "protein_coding";
10	ensembl	transcript	43936408	43937397	0	+	.	gene_id "ENSRNOG00000033492"; gene_version "3"; transcript_id "ENSRNOT00000043989"; transcript_version "3"; gene_name "Or2t44b"; gene_source "ensembl"; gene_biotype "protein_coding"; transcript_name "Or2t44b-201"; transcript_source "ensembl"; transcript_biotype "protein_coding"; tag "Ensembl_canonical";
10	ensembl	exon	43936408	43937397	0	+	.	gene_id "ENSRNOG00000033492"; gene_version "3"; transcript_id "ENSRNOT00000043989"; transcript_version "3"; exon_number "1"; gene_name "Or2t44b"; gene_source "ensembl"; gene_biotype "protein_coding"; transcript_name "Or2t44b-201"; transcript_source "ensembl"; transcript_biotype "protein_coding"; exon_id "ENSRNOE00000321723"; exon_version "1"; tag "Ensembl_canonical";
10	ensembl	stop_codon	43937395	43937397	0	+	0	gene_id "ENSRNOG00000033492"; gene_version "3"; transcript_id "ENSRNOT00000043989"; transcript_version "3"; exon_number "1"; gene_name "Or2t44b"; gene_source "ensembl"; gene_biotype "protein_coding"; transcript_name "Or2t44b-201"; transcript_source "ensembl"; transcript_biotype "protein_coding"; tag "Ensembl_canonical";
10	ensembl	start_codon	43962364	43962366	0	+	0	gene_id "ENSRNOG00000087588"; gene_version "1"; transcript_id "ENSRNOT00000126318"; transcript_version "1"; exon_number "1"; gene_name "Or2t45b"; gene_source "ensembl"; gene_biotype "protein_coding"; transcript_name "Or2t45b-201"; transcript_source "ensembl"; transcript_biotype "protein_coding"; tag "Ensembl_canonical";
10	ensembl	CDS	43962364	43963287	0	+	0	gene_id "ENSRNOG00000087588"; gene_version "1"; transcript_id "ENSRNOT00000126318"; transcript_version "1"; exon_number "1"; gene_name "Or2t45b"; gene_source "ensembl"; gene_biotype "protein_coding"; transcript_name "Or2t45b-201"; transcript_source "ensembl"; transcript_biotype "protein_coding"; protein_id "ENSRNOP00000098925"; protein_version "1"; tag "Ensembl_canonical";
10	ensembl	gene	43962364	43963290	0	+	.	gene_id "ENSRNOG00000087588"; gene_version "1"; gene_name "Or2t45b"; gene_source "ensembl"; gene_biotype "protein_coding";
10	ensembl	transcript	43962364	43963290	0	+	.	gene_id "ENSRNOG00000087588"; gene_version "1"; transcript_id "ENSRNOT00000126318"; transcript_version "1"; gene_name "Or2t45b"; gene_source "ensembl"; gene_biotype "protein_coding"; transcript_name "Or2t45b-201"; transcript_source "ensembl"; transcript_biotype "protein_coding"; tag "Ensembl_canonical";
10	ensembl	exon	43962364	43963290	0	+	.	gene_id "ENSRNOG00000087588"; gene_version "1"; transcript_id "ENSRNOT00000126318"; transcript_version "1"; exon_number "1"; gene_name "Or2t45b"; gene_source "ensembl"; gene_biotype "protein_coding"; transcript_name "Or2t45b-201"; transcript_source "ensembl"; transcript_biotype "protein_coding"; exon_id "ENSRNOE00000770370"; exon_version "1"; tag "Ensembl_canonical";
10	ensembl	stop_codon	43963288	43963290	0	+	0	gene_id "ENSRNOG00000087588"; gene_version "1"; transcript_id "ENSRNOT00000126318"; transcript_version "1"; exon_number "1"; gene_name "Or2t45b"; gene_source "ensembl"; gene_biotype "protein_coding"; transcript_name "Or2t45b-201"; transcript_source "ensembl"; transcript_biotype "protein_coding"; tag "Ensembl_canonical";
10	ensembl	start_codon	43970911	43970913	0	+	0	gene_id "ENSRNOG00000089012"; gene_version "1"; transcript_id "ENSRNOT00000161371"; transcript_version "1"; exon_number "1"; gene_name "Olr1454"; gene_source "ensembl"; gene_biotype "protein_coding"; transcript_name "Olr1454-201"; transcript_source "ensembl"; transcript_biotype "protein_coding"; tag "Ensembl_canonical";
10	ensembl	CDS	43970911	43971900	0	+	0	gene_id "ENSRNOG00000089012"; gene_version "1"; transcript_id "ENSRNOT00000161371"; transcript_version "1"; exon_number "1"; gene_name "Olr1454"; gene_source "ensembl"; gene_biotype "protein_coding"; transcript_name "Olr1454-201"; transcript_source "ensembl"; transcript_biotype "protein_coding"; protein_id "ENSRNOP00000112630"; protein_version "1"; tag "Ensembl_canonical";
10	ensembl	gene	43970911	43971903	0	+	.	gene_id "ENSRNOG00000089012"; gene_version "1"; gene_name "Olr1454"; gene_source "ensembl"; gene_biotype "protein_coding";
10	ensembl	transcript	43970911	43971903	0	+	.	gene_id "ENSRNOG00000089012"; gene_version "1"; transcript_id "ENSRNOT00000161371"; transcript_version "1"; gene_name "Olr1454"; gene_source "ensembl"; gene_biotype "protein_coding"; transcript_name "Olr1454-201"; transcript_source "ensembl"; transcript_biotype "protein_coding"; tag "Ensembl_canonical";
10	ensembl	exon	43970911	43971903	0	+	.	gene_id "ENSRNOG00000089012"; gene_version "1"; transcript_id "ENSRNOT00000161371"; transcript_version "1"; exon_number "1"; gene_name "Olr1454"; gene_source "ensembl"; gene_biotype "protein_coding"; transcript_name "Olr1454-201"; transcript_source "ensembl"; transcript_biotype "protein_coding"; exon_id "ENSRNOE00000810667"; exon_version "1"; tag "Ensembl_canonical";
10	ensembl	stop_codon	43971901	43971903	0	+	0	gene_id "ENSRNOG00000089012"; gene_version "1"; transcript_id "ENSRNOT00000161371"; transcript_version "1"; exon_number "1"; gene_name "Olr1454"; gene_source "ensembl"; gene_biotype "protein_coding"; transcript_name "Olr1454-201"; transcript_source "ensembl"; transcript_biotype "protein_coding"; tag "Ensembl_canonical";
10	ensembl	start_codon	43985353	43985355	0	+	0	gene_id "ENSRNOG00000083049"; gene_version "1"; transcript_id "ENSRNOT00000040655"; transcript_version "3"; exon_number "1"; gene_name "Or2t45"; gene_source "ensembl"; gene_biotype "protein_coding"; transcript_name "Or2t45-201"; transcript_source "ensembl"; transcript_biotype "protein_coding"; tag "Ensembl_canonical"; projection_parent_transcript "ENSMUST00000203256.4";
10	ensembl	CDS	43985353	43986279	0	+	0	gene_id "ENSRNOG00000083049"; gene_version "1"; transcript_id "ENSRNOT00000040655"; transcript_version "3"; exon_number "1"; gene_name "Or2t45"; gene_source "ensembl"; gene_biotype "protein_coding"; transcript_name "Or2t45-201"; transcript_source "ensembl"; transcript_biotype "protein_coding"; protein_id "ENSRNOP00000046730"; protein_version "2"; tag "Ensembl_canonical"; projection_parent_transcript "ENSMUST00000203256.4";
10	ensembl	gene	43985353	43986282	0	+	.	gene_id "ENSRNOG00000083049"; gene_version "1"; gene_name "Or2t45"; gene_source "ensembl"; gene_biotype "protein_coding";
10	ensembl	transcript	43985353	43986282	0	+	.	gene_id "ENSRNOG00000083049"; gene_version "1"; transcript_id "ENSRNOT00000040655"; transcript_version "3"; gene_name "Or2t45"; gene_source "ensembl"; gene_biotype "protein_coding"; transcript_name "Or2t45-201"; transcript_source "ensembl"; transcript_biotype "protein_coding"; tag "Ensembl_canonical"; projection_parent_transcript "ENSMUST00000203256.4";
10	ensembl	exon	43985353	43986282	0	+	.	gene_id "ENSRNOG00000083049"; gene_version "1"; transcript_id "ENSRNOT00000040655"; transcript_version "3"; exon_number "1"; gene_name "Or2t45"; gene_source "ensembl"; gene_biotype "protein_coding"; transcript_name "Or2t45-201"; transcript_source "ensembl"; transcript_biotype "protein_coding"; exon_id "ENSRNOE00000768647"; exon_version "1"; tag "Ensembl_canonical"; projection_parent_transcript "ENSMUST00000203256.4";
10	ensembl	stop_codon	43986280	43986282	0	+	0	gene_id "ENSRNOG00000083049"; gene_version "1"; transcript_id "ENSRNOT00000040655"; transcript_version "3"; exon_number "1"; gene_name "Or2t45"; gene_source "ensembl"; gene_biotype "protein_coding"; transcript_name "Or2t45-201"; transcript_source "ensembl"; transcript_biotype "protein_coding"; tag "Ensembl_canonical"; projection_parent_transcript "ENSMUST00000203256.4";
10	ensembl	start_codon	44003219	44003221	0	+	0	gene_id "ENSRNOG00000084778"; gene_version "1"; transcript_id "ENSRNOT00000125214"; transcript_version "1"; exon_number "1"; gene_name "Or2t44"; gene_source "ensembl"; gene_biotype "protein_coding"; transcript_name "Or2t44-201"; transcript_source "ensembl"; transcript_biotype "protein_coding"; tag "Ensembl_canonical"; projection_parent_transcript "ENSMUST00000076393.6";
10	ensembl	CDS	44003219	44004208	0	+	0	gene_id "ENSRNOG00000084778"; gene_version "1"; transcript_id "ENSRNOT00000125214"; transcript_version "1"; exon_number "1"; gene_name "Or2t44"; gene_source "ensembl"; gene_biotype "protein_coding"; transcript_name "Or2t44-201"; transcript_source "ensembl"; transcript_biotype "protein_coding"; protein_id "ENSRNOP00000099594"; protein_version "1"; tag "Ensembl_canonical"; projection_parent_transcript "ENSMUST00000076393.6";
10	ensembl	gene	44003219	44004211	0	+	.	gene_id "ENSRNOG00000084778"; gene_version "1"; gene_name "Or2t44"; gene_source "ensembl"; gene_biotype "protein_coding";
10	ensembl	transcript	44003219	44004211	0	+	.	gene_id "ENSRNOG00000084778"; gene_version "1"; transcript_id "ENSRNOT00000125214"; transcript_version "1"; gene_name "Or2t44"; gene_source "ensembl"; gene_biotype "protein_coding"; transcript_name "Or2t44-201"; transcript_source "ensembl"; transcript_biotype "protein_coding"; tag "Ensembl_canonical"; projection_parent_transcript "ENSMUST00000076393.6";
10	ensembl	exon	44003219	44004211	0	+	.	gene_id "ENSRNOG00000084778"; gene_version "1"; transcript_id "ENSRNOT00000125214"; transcript_version "1"; exon_number "1"; gene_name "Or2t44"; gene_source "ensembl"; gene_biotype "protein_coding"; transcript_name "Or2t44-201"; transcript_source "ensembl"; transcript_biotype "protein_coding"; exon_id "ENSRNOE00000746637"; exon_version "1"; tag "Ensembl_canonical"; projection_parent_transcript "ENSMUST00000076393.6";
10	ensembl	stop_codon	44004209	44004211	0	+	0	gene_id "ENSRNOG00000084778"; gene_version "1"; transcript_id "ENSRNOT00000125214"; transcript_version "1"; exon_number "1"; gene_name "Or2t44"; gene_source "ensembl"; gene_biotype "protein_coding"; transcript_name "Or2t44-201"; transcript_source "ensembl"; transcript_biotype "protein_coding"; tag "Ensembl_canonical"; projection_parent_transcript "ENSMUST00000076393.6";
10	sraer114_es	exon	44039097	44039212	0.05618583294303	+	.	gene_id "sraer114_gene_25097"; transcript_id "sraer114_gene_25097_tx_1"; exon_id "10_44039097_44039212_+"; exonnum "1"; txlen "694";
10	sraer114_mid	exon	44040035	44040215	0.05618583294303	+	.	gene_id "sraer114_gene_25097"; transcript_id "sraer114_gene_25097_tx_1"; exon_id "10_44040035_44040215_+"; exonnum "2"; txlen "694";
10	ensembl	start_codon	44047039	44047041	0	+	0	gene_id "ENSRNOG00000083704"; gene_version "1"; transcript_id "ENSRNOT00000044769"; transcript_version "3"; exon_number "1"; gene_name "Or5af1"; gene_source "ensembl"; gene_biotype "protein_coding"; transcript_name "Or5af1-201"; transcript_source "ensembl"; transcript_biotype "protein_coding"; tag "Ensembl_canonical"; projection_parent_transcript "ENSMUST00000217506.2";
10	ensembl	CDS	44047039	44047962	0	+	0	gene_id "ENSRNOG00000083704"; gene_version "1"; transcript_id "ENSRNOT00000044769"; transcript_version "3"; exon_number "1"; gene_name "Or5af1"; gene_source "ensembl"; gene_biotype "protein_coding"; transcript_name "Or5af1-201"; transcript_source "ensembl"; transcript_biotype "protein_coding"; protein_id "ENSRNOP00000051055"; protein_version "1"; tag "Ensembl_canonical"; projection_parent_transcript "ENSMUST00000217506.2";
10	ensembl	gene	44047039	44047965	0	+	.	gene_id "ENSRNOG00000083704"; gene_version "1"; gene_name "Or5af1"; gene_source "ensembl"; gene_biotype "protein_coding";
10	ensembl	transcript	44047039	44047965	0	+	.	gene_id "ENSRNOG00000083704"; gene_version "1"; transcript_id "ENSRNOT00000044769"; transcript_version "3"; gene_name "Or5af1"; gene_source "ensembl"; gene_biotype "protein_coding"; transcript_name "Or5af1-201"; transcript_source "ensembl"; transcript_biotype "protein_coding"; tag "Ensembl_canonical"; projection_parent_transcript "ENSMUST00000217506.2";
10	ensembl	exon	44047039	44047965	0	+	.	gene_id "ENSRNOG00000083704"; gene_version "1"; transcript_id "ENSRNOT00000044769"; transcript_version "3"; exon_number "1"; gene_name "Or5af1"; gene_source "ensembl"; gene_biotype "protein_coding"; transcript_name "Or5af1-201"; transcript_source "ensembl"; transcript_biotype "protein_coding"; exon_id "ENSRNOE00000475704"; exon_version "1"; tag "Ensembl_canonical"; projection_parent_transcript "ENSMUST00000217506.2";
10	ensembl	stop_codon	44047963	44047965	0	+	0	gene_id "ENSRNOG00000083704"; gene_version "1"; transcript_id "ENSRNOT00000044769"; transcript_version "3"; exon_number "1"; gene_name "Or5af1"; gene_source "ensembl"; gene_biotype "protein_coding"; transcript_name "Or5af1-201"; transcript_source "ensembl"; transcript_biotype "protein_coding"; tag "Ensembl_canonical"; projection_parent_transcript "ENSMUST00000217506.2";
10	sraer114_mid	exon	44051644	44051873	0.05618583294303	+	.	gene_id "sraer114_gene_25097"; transcript_id "sraer114_gene_25097_tx_1"; exon_id "10_44051644_44051873_+"; exonnum "3"; txlen "694";
10	ensembl	start_codon	44061976	44061978	0	+	0	gene_id "ENSRNOG00000069086"; gene_version "2"; transcript_id "ENSRNOT00000040720"; transcript_version "3"; exon_number "1"; gene_name "Or9e1"; gene_source "ensembl"; gene_biotype "protein_coding"; transcript_name "Or9e1-201"; transcript_source "ensembl"; transcript_biotype "protein_coding"; tag "Ensembl_canonical";
10	ensembl	exon	44061976	44062416	0	+	.	gene_id "ENSRNOG00000069086"; gene_version "2"; transcript_id "ENSRNOT00000040720"; transcript_version "3"; exon_number "1"; gene_name "Or9e1"; gene_source "ensembl"; gene_biotype "protein_coding"; transcript_name "Or9e1-201"; transcript_source "ensembl"; transcript_biotype "protein_coding"; exon_id "ENSRNOE00000613002"; exon_version "1"; tag "Ensembl_canonical";
10	ensembl	CDS	44061976	44062416	0	+	0	gene_id "ENSRNOG00000069086"; gene_version "2"; transcript_id "ENSRNOT00000040720"; transcript_version "3"; exon_number "1"; gene_name "Or9e1"; gene_source "ensembl"; gene_biotype "protein_coding"; transcript_name "Or9e1-201"; transcript_source "ensembl"; transcript_biotype "protein_coding"; protein_id "ENSRNOP00000050271"; protein_version "2"; tag "Ensembl_canonical";
10	ensembl	gene	44061976	44078312	0	+	.	gene_id "ENSRNOG00000069086"; gene_version "2"; gene_name "Or9e1"; gene_source "ensembl"; gene_biotype "protein_coding";
10	ensembl	transcript	44061976	44078312	0	+	.	gene_id "ENSRNOG00000069086"; gene_version "2"; transcript_id "ENSRNOT00000040720"; transcript_version "3"; gene_name "Or9e1"; gene_source "ensembl"; gene_biotype "protein_coding"; transcript_name "Or9e1-201"; transcript_source "ensembl"; transcript_biotype "protein_coding"; tag "Ensembl_canonical";
10	sraer114_ss	exon	44063450	44063616	0.05618583294303	+	.	gene_id "sraer114_gene_25097"; transcript_id "sraer114_gene_25097_tx_1"; exon_id "10_44063450_44063616_+"; exonnum "4"; txlen "694";
10	ensembl	CDS	44077827	44078309	0	+	0	gene_id "ENSRNOG00000069086"; gene_version "2"; transcript_id "ENSRNOT00000040720"; transcript_version "3"; exon_number "2"; gene_name "Or9e1"; gene_source "ensembl"; gene_biotype "protein_coding"; transcript_name "Or9e1-201"; transcript_source "ensembl"; transcript_biotype "protein_coding"; protein_id "ENSRNOP00000050271"; protein_version "2"; tag "Ensembl_canonical";
10	ensembl	exon	44077827	44078312	0	+	.	gene_id "ENSRNOG00000069086"; gene_version "2"; transcript_id "ENSRNOT00000040720"; transcript_version "3"; exon_number "2"; gene_name "Or9e1"; gene_source "ensembl"; gene_biotype "protein_coding"; transcript_name "Or9e1-201"; transcript_source "ensembl"; transcript_biotype "protein_coding"; exon_id "ENSRNOE00000509828"; exon_version "2"; tag "Ensembl_canonical";
10	ensembl	stop_codon	44078310	44078312	0	+	0	gene_id "ENSRNOG00000069086"; gene_version "2"; transcript_id "ENSRNOT00000040720"; transcript_version "3"; exon_number "2"; gene_name "Or9e1"; gene_source "ensembl"; gene_biotype "protein_coding"; transcript_name "Or9e1-201"; transcript_source "ensembl"; transcript_biotype "protein_coding"; tag "Ensembl_canonical";
10	ensembl	start_codon	44095010	44095012	0	+	0	gene_id "ENSRNOG00000078166"; gene_version "1"; transcript_id "ENSRNOT00000156247"; transcript_version "1"; exon_number "1"; gene_name "Or9e1b"; gene_source "ensembl"; gene_biotype "protein_coding"; transcript_name "Or9e1b-201"; transcript_source "ensembl"; transcript_biotype "protein_coding"; tag "Ensembl_canonical";
10	ensembl	CDS	44095010	44095933	0	+	0	gene_id "ENSRNOG00000078166"; gene_version "1"; transcript_id "ENSRNOT00000156247"; transcript_version "1"; exon_number "1"; gene_name "Or9e1b"; gene_source "ensembl"; gene_biotype "protein_coding"; transcript_name "Or9e1b-201"; transcript_source "ensembl"; transcript_biotype "protein_coding"; protein_id "ENSRNOP00000106460"; protein_version "1"; tag "Ensembl_canonical";
10	ensembl	gene	44095010	44095936	0	+	.	gene_id "ENSRNOG00000078166"; gene_version "1"; gene_name "Or9e1b"; gene_source "ensembl"; gene_biotype "protein_coding";
10	ensembl	transcript	44095010	44095936	0	+	.	gene_id "ENSRNOG00000078166"; gene_version "1"; transcript_id "ENSRNOT00000156247"; transcript_version "1"; gene_name "Or9e1b"; gene_source "ensembl"; gene_biotype "protein_coding"; transcript_name "Or9e1b-201"; transcript_source "ensembl"; transcript_biotype "protein_coding"; tag "Ensembl_canonical";
10	ensembl	exon	44095010	44095936	0	+	.	gene_id "ENSRNOG00000078166"; gene_version "1"; transcript_id "ENSRNOT00000156247"; transcript_version "1"; exon_number "1"; gene_name "Or9e1b"; gene_source "ensembl"; gene_biotype "protein_coding"; transcript_name "Or9e1b-201"; transcript_source "ensembl"; transcript_biotype "protein_coding"; exon_id "ENSRNOE00000681084"; exon_version "1"; tag "Ensembl_canonical";
10	ensembl	stop_codon	44095934	44095936	0	+	0	gene_id "ENSRNOG00000078166"; gene_version "1"; transcript_id "ENSRNOT00000156247"; transcript_version "1"; exon_number "1"; gene_name "Or9e1b"; gene_source "ensembl"; gene_biotype "protein_coding"; transcript_name "Or9e1b-201"; transcript_source "ensembl"; transcript_biotype "protein_coding"; tag "Ensembl_canonical";
10	ensembl	exon	44105070	44105185	0	+	.	gene_id "ENSRNOG00000051868"; gene_version "3"; transcript_id "ENSRNOT00000081224"; transcript_version "3"; exon_number "1"; gene_name "Zfpl"; gene_source "ensembl"; gene_biotype "protein_coding"; transcript_name "Zfpl-201"; transcript_source "ensembl"; transcript_biotype "protein_coding"; exon_id "ENSRNOE00000556478"; exon_version "3"; tag "Ensembl_canonical";
10	ensembl	five_prime_utr	44105070	44105185	0	+	.	gene_id "ENSRNOG00000051868"; gene_version "3"; transcript_id "ENSRNOT00000081224"; transcript_version "3"; gene_name "Zfpl"; gene_source "ensembl"; gene_biotype "protein_coding"; transcript_name "Zfpl-201"; transcript_source "ensembl"; transcript_biotype "protein_coding"; tag "Ensembl_canonical";
10	ensembl	gene	44105070	44121130	0	+	.	gene_id "ENSRNOG00000051868"; gene_version "3"; gene_name "Zfpl"; gene_source "ensembl"; gene_biotype "protein_coding";
10	ensembl	transcript	44105070	44121130	0	+	.	gene_id "ENSRNOG00000051868"; gene_version "3"; transcript_id "ENSRNOT00000081224"; transcript_version "3"; gene_name "Zfpl"; gene_source "ensembl"; gene_biotype "protein_coding"; transcript_name "Zfpl-201"; transcript_source "ensembl"; transcript_biotype "protein_coding"; tag "Ensembl_canonical";
10	ensembl	five_prime_utr	44106572	44106592	0	+	.	gene_id "ENSRNOG00000051868"; gene_version "3"; transcript_id "ENSRNOT00000081224"; transcript_version "3"; gene_name "Zfpl"; gene_source "ensembl"; gene_biotype "protein_coding"; transcript_name "Zfpl-201"; transcript_source "ensembl"; transcript_biotype "protein_coding"; tag "Ensembl_canonical";
10	ensembl	exon	44106572	44106628	0	+	.	gene_id "ENSRNOG00000051868"; gene_version "3"; transcript_id "ENSRNOT00000081224"; transcript_version "3"; exon_number "2"; gene_name "Zfpl"; gene_source "ensembl"; gene_biotype "protein_coding"; transcript_name "Zfpl-201"; transcript_source "ensembl"; transcript_biotype "protein_coding"; exon_id "ENSRNOE00000525678"; exon_version "1"; tag "Ensembl_canonical";
10	ensembl	start_codon	44106593	44106595	0	+	0	gene_id "ENSRNOG00000051868"; gene_version "3"; transcript_id "ENSRNOT00000081224"; transcript_version "3"; exon_number "2"; gene_name "Zfpl"; gene_source "ensembl"; gene_biotype "protein_coding"; transcript_name "Zfpl-201"; transcript_source "ensembl"; transcript_biotype "protein_coding"; tag "Ensembl_canonical";
10	ensembl	CDS	44106593	44106628	0	+	0	gene_id "ENSRNOG00000051868"; gene_version "3"; transcript_id "ENSRNOT00000081224"; transcript_version "3"; exon_number "2"; gene_name "Zfpl"; gene_source "ensembl"; gene_biotype "protein_coding"; transcript_name "Zfpl-201"; transcript_source "ensembl"; transcript_biotype "protein_coding"; protein_id "ENSRNOP00000070971"; protein_version "3"; tag "Ensembl_canonical";
10	ensembl	exon	44111836	44111962	0	+	.	gene_id "ENSRNOG00000051868"; gene_version "3"; transcript_id "ENSRNOT00000081224"; transcript_version "3"; exon_number "3"; gene_name "Zfpl"; gene_source "ensembl"; gene_biotype "protein_coding"; transcript_name "Zfpl-201"; transcript_source "ensembl"; transcript_biotype "protein_coding"; exon_id "ENSRNOE00000493683"; exon_version "2"; tag "Ensembl_canonical";
10	ensembl	CDS	44111836	44111962	0	+	0	gene_id "ENSRNOG00000051868"; gene_version "3"; transcript_id "ENSRNOT00000081224"; transcript_version "3"; exon_number "3"; gene_name "Zfpl"; gene_source "ensembl"; gene_biotype "protein_coding"; transcript_name "Zfpl-201"; transcript_source "ensembl"; transcript_biotype "protein_coding"; protein_id "ENSRNOP00000070971"; protein_version "3"; tag "Ensembl_canonical";
10	ensembl	exon	44115271	44115363	0	+	.	gene_id "ENSRNOG00000051868"; gene_version "3"; transcript_id "ENSRNOT00000081224"; transcript_version "3"; exon_number "4"; gene_name "Zfpl"; gene_source "ensembl"; gene_biotype "protein_coding"; transcript_name "Zfpl-201"; transcript_source "ensembl"; transcript_biotype "protein_coding"; exon_id "ENSRNOE00000562717"; exon_version "1"; tag "Ensembl_canonical";
10	ensembl	CDS	44115271	44115363	0	+	2	gene_id "ENSRNOG00000051868"; gene_version "3"; transcript_id "ENSRNOT00000081224"; transcript_version "3"; exon_number "4"; gene_name "Zfpl"; gene_source "ensembl"; gene_biotype "protein_coding"; transcript_name "Zfpl-201"; transcript_source "ensembl"; transcript_biotype "protein_coding"; protein_id "ENSRNOP00000070971"; protein_version "3"; tag "Ensembl_canonical";
10	ensembl	CDS	44117345	44118990	0	+	2	gene_id "ENSRNOG00000051868"; gene_version "3"; transcript_id "ENSRNOT00000081224"; transcript_version "3"; exon_number "5"; gene_name "Zfpl"; gene_source "ensembl"; gene_biotype "protein_coding"; transcript_name "Zfpl-201"; transcript_source "ensembl"; transcript_biotype "protein_coding"; protein_id "ENSRNOP00000070971"; protein_version "3"; tag "Ensembl_canonical";
10	ensembl	exon	44117345	44121130	0	+	.	gene_id "ENSRNOG00000051868"; gene_version "3"; transcript_id "ENSRNOT00000081224"; transcript_version "3"; exon_number "5"; gene_name "Zfpl"; gene_source "ensembl"; gene_biotype "protein_coding"; transcript_name "Zfpl-201"; transcript_source "ensembl"; transcript_biotype "protein_coding"; exon_id "ENSRNOE00000517730"; exon_version "3"; tag "Ensembl_canonical";
10	ensembl	stop_codon	44118991	44118993	0	+	0	gene_id "ENSRNOG00000051868"; gene_version "3"; transcript_id "ENSRNOT00000081224"; transcript_version "3"; exon_number "5"; gene_name "Zfpl"; gene_source "ensembl"; gene_biotype "protein_coding"; transcript_name "Zfpl-201"; transcript_source "ensembl"; transcript_biotype "protein_coding"; tag "Ensembl_canonical";
10	ensembl	three_prime_utr	44118994	44121130	0	+	.	gene_id "ENSRNOG00000051868"; gene_version "3"; transcript_id "ENSRNOT00000081224"; transcript_version "3"; gene_name "Zfpl"; gene_source "ensembl"; gene_biotype "protein_coding"; transcript_name "Zfpl-201"; transcript_source "ensembl"; transcript_biotype "protein_coding"; tag "Ensembl_canonical";
10	ensembl	exon	44129674	44129747	0	+	.	gene_id "ENSRNOG00000023431"; gene_version "8"; transcript_id "ENSRNOT00000061005"; transcript_version "5"; exon_number "1"; gene_name "LOC134480797"; gene_source "ensembl"; gene_biotype "protein_coding"; transcript_name "LOC134480797-201"; transcript_source "ensembl"; transcript_biotype "protein_coding"; exon_id "ENSRNOE00000568016"; exon_version "3"; tag "Ensembl_canonical";
10	ensembl	five_prime_utr	44129674	44129747	0	+	.	gene_id "ENSRNOG00000023431"; gene_version "8"; transcript_id "ENSRNOT00000061005"; transcript_version "5"; gene_name "LOC134480797"; gene_source "ensembl"; gene_biotype "protein_coding"; transcript_name "LOC134480797-201"; transcript_source "ensembl"; transcript_biotype "protein_coding"; tag "Ensembl_canonical";
10	ENSEMBL114_rn	exon	44129674	44129747	3.16321250075752	+	.	gene_id "ENSRNOG00000023431"; transcript_id "ENSRNOG00000023431_tx_1"; exon_id "10_44129674_44129747_+"; exonnum "1"; txlen "742";
10	ENSEMBL114_rn	exon	44129674	44129747	0.738408936601785	+	.	gene_id "ENSRNOG00000023431"; transcript_id "ENSRNOG00000023431_tx_2"; exon_id "10_44129674_44129747_+"; exonnum "1"; txlen "788";
10	ENSEMBL114_rn	exon	44129674	44129747	0.179144382607445	+	.	gene_id "ENSRNOG00000023431"; transcript_id "ENSRNOG00000023431_tx_3"; exon_id "10_44129674_44129747_+"; exonnum "1"; txlen "615";
10	ensembl	gene	44129674	44146723	0	+	.	gene_id "ENSRNOG00000023431"; gene_version "8"; gene_name "LOC134480797"; gene_source "ensembl"; gene_biotype "protein_coding";
10	ensembl	transcript	44129674	44146723	0	+	.	gene_id "ENSRNOG00000023431"; gene_version "8"; transcript_id "ENSRNOT00000061005"; transcript_version "5"; gene_name "LOC134480797"; gene_source "ensembl"; gene_biotype "protein_coding"; transcript_name "LOC134480797-201"; transcript_source "ensembl"; transcript_biotype "protein_coding"; tag "Ensembl_canonical";
10	ensembl	five_prime_utr	44131275	44131475	0	+	.	gene_id "ENSRNOG00000023431"; gene_version "8"; transcript_id "ENSRNOT00000061005"; transcript_version "5"; gene_name "LOC134480797"; gene_source "ensembl"; gene_biotype "protein_coding"; transcript_name "LOC134480797-201"; transcript_source "ensembl"; transcript_biotype "protein_coding"; tag "Ensembl_canonical";
10	ensembl	exon	44131275	44131490	0	+	.	gene_id "ENSRNOG00000023431"; gene_version "8"; transcript_id "ENSRNOT00000061005"; transcript_version "5"; exon_number "2"; gene_name "LOC134480797"; gene_source "ensembl"; gene_biotype "protein_coding"; transcript_name "LOC134480797-201"; transcript_source "ensembl"; transcript_biotype "protein_coding"; exon_id "ENSRNOE00000529667"; exon_version "1"; tag "Ensembl_canonical";
10	ENSEMBL114_rn	exon	44131275	44131490	3.16321250075752	+	.	gene_id "ENSRNOG00000023431"; transcript_id "ENSRNOG00000023431_tx_1"; exon_id "10_44131275_44131490_+"; exonnum "2"; txlen "742";
10	ENSEMBL114_rn	exon	44131275	44131490	0.738408936601785	+	.	gene_id "ENSRNOG00000023431"; transcript_id "ENSRNOG00000023431_tx_2"; exon_id "10_44131275_44131490_+"; exonnum "2"; txlen "788";
10	ENSEMBL114_rn	exon	44131275	44131490	0.179144382607445	+	.	gene_id "ENSRNOG00000023431"; transcript_id "ENSRNOG00000023431_tx_3"; exon_id "10_44131275_44131490_+"; exonnum "2"; txlen "615";
10	ensembl	start_codon	44131476	44131478	0	+	0	gene_id "ENSRNOG00000023431"; gene_version "8"; transcript_id "ENSRNOT00000061005"; transcript_version "5"; exon_number "2"; gene_name "LOC134480797"; gene_source "ensembl"; gene_biotype "protein_coding"; transcript_name "LOC134480797-201"; transcript_source "ensembl"; transcript_biotype "protein_coding"; tag "Ensembl_canonical";
10	ensembl	CDS	44131476	44131490	0	+	0	gene_id "ENSRNOG00000023431"; gene_version "8"; transcript_id "ENSRNOT00000061005"; transcript_version "5"; exon_number "2"; gene_name "LOC134480797"; gene_source "ensembl"; gene_biotype "protein_coding"; transcript_name "LOC134480797-201"; transcript_source "ensembl"; transcript_biotype "protein_coding"; protein_id "ENSRNOP00000057724"; protein_version "3"; tag "Ensembl_canonical";
10	ensembl	exon	44137568	44137694	0	+	.	gene_id "ENSRNOG00000023431"; gene_version "8"; transcript_id "ENSRNOT00000061005"; transcript_version "5"; exon_number "3"; gene_name "LOC134480797"; gene_source "ensembl"; gene_biotype "protein_coding"; transcript_name "LOC134480797-201"; transcript_source "ensembl"; transcript_biotype "protein_coding"; exon_id "ENSRNOE00000498727"; exon_version "2"; tag "Ensembl_canonical";
10	ensembl	CDS	44137568	44137694	0	+	0	gene_id "ENSRNOG00000023431"; gene_version "8"; transcript_id "ENSRNOT00000061005"; transcript_version "5"; exon_number "3"; gene_name "LOC134480797"; gene_source "ensembl"; gene_biotype "protein_coding"; transcript_name "LOC134480797-201"; transcript_source "ensembl"; transcript_biotype "protein_coding"; protein_id "ENSRNOP00000057724"; protein_version "3"; tag "Ensembl_canonical";
10	ENSEMBL114_rn	exon	44137568	44137694	3.16321250075752	+	.	gene_id "ENSRNOG00000023431"; transcript_id "ENSRNOG00000023431_tx_1"; exon_id "10_44137568_44137694_+"; exonnum "3"; txlen "742";
10	sraer114_mid	exon	44137568	44137740	0.738408936601785	+	.	gene_id "ENSRNOG00000023431"; transcript_id "ENSRNOG00000023431_tx_2"; exon_id "10_44137568_44137740_+"; exonnum "3"; txlen "788";
10	ensembl	exon	44141175	44141267	0	+	.	gene_id "ENSRNOG00000023431"; gene_version "8"; transcript_id "ENSRNOT00000061005"; transcript_version "5"; exon_number "4"; gene_name "LOC134480797"; gene_source "ensembl"; gene_biotype "protein_coding"; transcript_name "LOC134480797-201"; transcript_source "ensembl"; transcript_biotype "protein_coding"; exon_id "ENSRNOE00000568918"; exon_version "1"; tag "Ensembl_canonical";
10	ensembl	CDS	44141175	44141267	0	+	2	gene_id "ENSRNOG00000023431"; gene_version "8"; transcript_id "ENSRNOT00000061005"; transcript_version "5"; exon_number "4"; gene_name "LOC134480797"; gene_source "ensembl"; gene_biotype "protein_coding"; transcript_name "LOC134480797-201"; transcript_source "ensembl"; transcript_biotype "protein_coding"; protein_id "ENSRNOP00000057724"; protein_version "3"; tag "Ensembl_canonical";
10	ENSEMBL114_rn	exon	44141175	44141267	3.16321250075752	+	.	gene_id "ENSRNOG00000023431"; transcript_id "ENSRNOG00000023431_tx_1"; exon_id "10_44141175_44141267_+"; exonnum "4"; txlen "742";
10	ENSEMBL114_rn	exon	44141175	44141267	0.738408936601785	+	.	gene_id "ENSRNOG00000023431"; transcript_id "ENSRNOG00000023431_tx_2"; exon_id "10_44141175_44141267_+"; exonnum "4"; txlen "788";
10	ENSEMBL114_rn	exon	44141175	44141267	0.179144382607445	+	.	gene_id "ENSRNOG00000023431"; transcript_id "ENSRNOG00000023431_tx_3"; exon_id "10_44141175_44141267_+"; exonnum "3"; txlen "615";
10	sraer114_mid	exon	44142366	44142433	3.16321250075752	+	.	gene_id "ENSRNOG00000023431"; transcript_id "ENSRNOG00000023431_tx_1"; exon_id "10_44142366_44142433_+"; exonnum "5"; txlen "742";
10	sraer114_mid	exon	44142366	44142433	0.738408936601785	+	.	gene_id "ENSRNOG00000023431"; transcript_id "ENSRNOG00000023431_tx_2"; exon_id "10_44142366_44142433_+"; exonnum "5"; txlen "788";
10	sraer114_mid	exon	44142366	44142433	0.179144382607445	+	.	gene_id "ENSRNOG00000023431"; transcript_id "ENSRNOG00000023431_tx_3"; exon_id "10_44142366_44142433_+"; exonnum "4"; txlen "615";
10	ensembl	CDS	44142366	44143720	0	+	2	gene_id "ENSRNOG00000023431"; gene_version "8"; transcript_id "ENSRNOT00000061005"; transcript_version "5"; exon_number "5"; gene_name "LOC134480797"; gene_source "ensembl"; gene_biotype "protein_coding"; transcript_name "LOC134480797-201"; transcript_source "ensembl"; transcript_biotype "protein_coding"; protein_id "ENSRNOP00000057724"; protein_version "3"; tag "Ensembl_canonical";
10	ensembl	exon	44142366	44146723	0	+	.	gene_id "ENSRNOG00000023431"; gene_version "8"; transcript_id "ENSRNOT00000061005"; transcript_version "5"; exon_number "5"; gene_name "LOC134480797"; gene_source "ensembl"; gene_biotype "protein_coding"; transcript_name "LOC134480797-201"; transcript_source "ensembl"; transcript_biotype "protein_coding"; exon_id "ENSRNOE00000413515"; exon_version "5"; tag "Ensembl_canonical";
10	ensembl	stop_codon	44143721	44143723	0	+	0	gene_id "ENSRNOG00000023431"; gene_version "8"; transcript_id "ENSRNOT00000061005"; transcript_version "5"; exon_number "5"; gene_name "LOC134480797"; gene_source "ensembl"; gene_biotype "protein_coding"; transcript_name "LOC134480797-201"; transcript_source "ensembl"; transcript_biotype "protein_coding"; tag "Ensembl_canonical";
10	ensembl	three_prime_utr	44143724	44146723	0	+	.	gene_id "ENSRNOG00000023431"; gene_version "8"; transcript_id "ENSRNOT00000061005"; transcript_version "5"; gene_name "LOC134480797"; gene_source "ensembl"; gene_biotype "protein_coding"; transcript_name "LOC134480797-201"; transcript_source "ensembl"; transcript_biotype "protein_coding"; tag "Ensembl_canonical";
10	sraer114_ss	exon	44148685	44148848	3.16321250075752	+	.	gene_id "ENSRNOG00000023431"; transcript_id "ENSRNOG00000023431_tx_1"; exon_id "10_44148685_44148848_+"; exonnum "6"; txlen "742";
10	sraer114_ss	exon	44148685	44148848	0.738408936601785	+	.	gene_id "ENSRNOG00000023431"; transcript_id "ENSRNOG00000023431_tx_2"; exon_id "10_44148685_44148848_+"; exonnum "6"; txlen "788";
10	sraer114_ss	exon	44148685	44148848	0.179144382607445	+	.	gene_id "ENSRNOG00000023431"; transcript_id "ENSRNOG00000023431_tx_3"; exon_id "10_44148685_44148848_+"; exonnum "5"; txlen "615";
10	ensembl	exon	44193673	44193879	0	+	.	gene_id "ENSRNOG00000043019"; gene_version "5"; transcript_id "ENSRNOT00000132590"; transcript_version "1"; exon_number "1"; gene_name "Btnl10"; gene_source "ensembl"; gene_biotype "protein_coding"; transcript_name "Btnl10-202"; transcript_source "ensembl"; transcript_biotype "protein_coding"; exon_id "ENSRNOE00000592116"; exon_version "2";
10	ensembl	five_prime_utr	44193673	44193879	0	+	.	gene_id "ENSRNOG00000043019"; gene_version "5"; transcript_id "ENSRNOT00000132590"; transcript_version "1"; gene_name "Btnl10"; gene_source "ensembl"; gene_biotype "protein_coding"; transcript_name "Btnl10-202"; transcript_source "ensembl"; transcript_biotype "protein_coding";
10	ensembl	exon	44193673	44193879	0	+	.	gene_id "ENSRNOG00000043019"; gene_version "5"; transcript_id "ENSRNOT00000048642"; transcript_version "7"; exon_number "1"; gene_name "Btnl10"; gene_source "ensembl"; gene_biotype "protein_coding"; transcript_name "Btnl10-201"; transcript_source "ensembl"; transcript_biotype "protein_coding"; exon_id "ENSRNOE00000592116"; exon_version "2"; tag "Ensembl_canonical";
10	ensembl	five_prime_utr	44193673	44193879	0	+	.	gene_id "ENSRNOG00000043019"; gene_version "5"; transcript_id "ENSRNOT00000048642"; transcript_version "7"; gene_name "Btnl10"; gene_source "ensembl"; gene_biotype "protein_coding"; transcript_name "Btnl10-201"; transcript_source "ensembl"; transcript_biotype "protein_coding"; tag "Ensembl_canonical";
10	ENSEMBL114_rn	exon	44193673	44193879	3.75789439162895	+	.	gene_id "ENSRNOG00000043019"; transcript_id "ENSRNOG00000043019_tx_2"; exon_id "10_44193673_44193879_+"; exonnum "1"; txlen "1340";
10	ensembl	transcript	44193673	44201671	0	+	.	gene_id "ENSRNOG00000043019"; gene_version "5"; transcript_id "ENSRNOT00000132590"; transcript_version "1"; gene_name "Btnl10"; gene_source "ensembl"; gene_biotype "protein_coding"; transcript_name "Btnl10-202"; transcript_source "ensembl"; transcript_biotype "protein_coding";
10	ensembl	gene	44193673	44202701	0	+	.	gene_id "ENSRNOG00000043019"; gene_version "5"; gene_name "Btnl10"; gene_source "ensembl"; gene_biotype "protein_coding";
10	ensembl	transcript	44193673	44202701	0	+	.	gene_id "ENSRNOG00000043019"; gene_version "5"; transcript_id "ENSRNOT00000048642"; transcript_version "7"; gene_name "Btnl10"; gene_source "ensembl"; gene_biotype "protein_coding"; transcript_name "Btnl10-201"; transcript_source "ensembl"; transcript_biotype "protein_coding"; tag "Ensembl_canonical";
10	sraer114_mid	exon	44194126	44194200	3.75789439162895	+	.	gene_id "ENSRNOG00000043019"; transcript_id "ENSRNOG00000043019_tx_2"; exon_id "10_44194126_44194200_+"; exonnum "2"; txlen "1340";
10	ensembl	five_prime_utr	44194309	44194310	0	+	.	gene_id "ENSRNOG00000043019"; gene_version "5"; transcript_id "ENSRNOT00000132590"; transcript_version "1"; gene_name "Btnl10"; gene_source "ensembl"; gene_biotype "protein_coding"; transcript_name "Btnl10-202"; transcript_source "ensembl"; transcript_biotype "protein_coding";
10	ensembl	five_prime_utr	44194309	44194310	0	+	.	gene_id "ENSRNOG00000043019"; gene_version "5"; transcript_id "ENSRNOT00000048642"; transcript_version "7"; gene_name "Btnl10"; gene_source "ensembl"; gene_biotype "protein_coding"; transcript_name "Btnl10-201"; transcript_source "ensembl"; transcript_biotype "protein_coding"; tag "Ensembl_canonical";
10	ensembl	exon	44194309	44194395	0	+	.	gene_id "ENSRNOG00000043019"; gene_version "5"; transcript_id "ENSRNOT00000132590"; transcript_version "1"; exon_number "2"; gene_name "Btnl10"; gene_source "ensembl"; gene_biotype "protein_coding"; transcript_name "Btnl10-202"; transcript_source "ensembl"; transcript_biotype "protein_coding"; exon_id "ENSRNOE00000585191"; exon_version "1";
10	ensembl	exon	44194309	44194395	0	+	.	gene_id "ENSRNOG00000043019"; gene_version "5"; transcript_id "ENSRNOT00000048642"; transcript_version "7"; exon_number "2"; gene_name "Btnl10"; gene_source "ensembl"; gene_biotype "protein_coding"; transcript_name "Btnl10-201"; transcript_source "ensembl"; transcript_biotype "protein_coding"; exon_id "ENSRNOE00000585191"; exon_version "1"; tag "Ensembl_canonical";
10	ENSEMBL114_rn	exon	44194309	44194395	3.75789439162895	+	.	gene_id "ENSRNOG00000043019"; transcript_id "ENSRNOG00000043019_tx_2"; exon_id "10_44194309_44194395_+"; exonnum "3"; txlen "1340";
10	ensembl	start_codon	44194311	44194313	0	+	0	gene_id "ENSRNOG00000043019"; gene_version "5"; transcript_id "ENSRNOT00000132590"; transcript_version "1"; exon_number "2"; gene_name "Btnl10"; gene_source "ensembl"; gene_biotype "protein_coding"; transcript_name "Btnl10-202"; transcript_source "ensembl"; transcript_biotype "protein_coding";
10	ensembl	start_codon	44194311	44194313	0	+	0	gene_id "ENSRNOG00000043019"; gene_version "5"; transcript_id "ENSRNOT00000048642"; transcript_version "7"; exon_number "2"; gene_name "Btnl10"; gene_source "ensembl"; gene_biotype "protein_coding"; transcript_name "Btnl10-201"; transcript_source "ensembl"; transcript_biotype "protein_coding"; tag "Ensembl_canonical";
10	ensembl	CDS	44194311	44194395	0	+	0	gene_id "ENSRNOG00000043019"; gene_version "5"; transcript_id "ENSRNOT00000132590"; transcript_version "1"; exon_number "2"; gene_name "Btnl10"; gene_source "ensembl"; gene_biotype "protein_coding"; transcript_name "Btnl10-202"; transcript_source "ensembl"; transcript_biotype "protein_coding"; protein_id "ENSRNOP00000100568"; protein_version "1";
10	ensembl	CDS	44194311	44194395	0	+	0	gene_id "ENSRNOG00000043019"; gene_version "5"; transcript_id "ENSRNOT00000048642"; transcript_version "7"; exon_number "2"; gene_name "Btnl10"; gene_source "ensembl"; gene_biotype "protein_coding"; transcript_name "Btnl10-201"; transcript_source "ensembl"; transcript_biotype "protein_coding"; protein_id "ENSRNOP00000043743"; protein_version "6"; tag "Ensembl_canonical";
10	ensembl	exon	44194561	44194914	0	+	.	gene_id "ENSRNOG00000043019"; gene_version "5"; transcript_id "ENSRNOT00000132590"; transcript_version "1"; exon_number "3"; gene_name "Btnl10"; gene_source "ensembl"; gene_biotype "protein_coding"; transcript_name "Btnl10-202"; transcript_source "ensembl"; transcript_biotype "protein_coding"; exon_id "ENSRNOE00000291391"; exon_version "3";
10	ensembl	CDS	44194561	44194914	0	+	2	gene_id "ENSRNOG00000043019"; gene_version "5"; transcript_id "ENSRNOT00000132590"; transcript_version "1"; exon_number "3"; gene_name "Btnl10"; gene_source "ensembl"; gene_biotype "protein_coding"; transcript_name "Btnl10-202"; transcript_source "ensembl"; transcript_biotype "protein_coding"; protein_id "ENSRNOP00000100568"; protein_version "1";
10	ensembl	exon	44194561	44194914	0	+	.	gene_id "ENSRNOG00000043019"; gene_version "5"; transcript_id "ENSRNOT00000048642"; transcript_version "7"; exon_number "3"; gene_name "Btnl10"; gene_source "ensembl"; gene_biotype "protein_coding"; transcript_name "Btnl10-201"; transcript_source "ensembl"; transcript_biotype "protein_coding"; exon_id "ENSRNOE00000291391"; exon_version "3"; tag "Ensembl_canonical";
10	ensembl	CDS	44194561	44194914	0	+	2	gene_id "ENSRNOG00000043019"; gene_version "5"; transcript_id "ENSRNOT00000048642"; transcript_version "7"; exon_number "3"; gene_name "Btnl10"; gene_source "ensembl"; gene_biotype "protein_coding"; transcript_name "Btnl10-201"; transcript_source "ensembl"; transcript_biotype "protein_coding"; protein_id "ENSRNOP00000043743"; protein_version "6"; tag "Ensembl_canonical";
10	ENSEMBL114_rn	exon	44194561	44194914	3.75789439162895	+	.	gene_id "ENSRNOG00000043019"; transcript_id "ENSRNOG00000043019_tx_2"; exon_id "10_44194561_44194914_+"; exonnum "4"; txlen "1340";
10	ensembl	exon	44195658	44195936	0	+	.	gene_id "ENSRNOG00000043019"; gene_version "5"; transcript_id "ENSRNOT00000132590"; transcript_version "1"; exon_number "4"; gene_name "Btnl10"; gene_source "ensembl"; gene_biotype "protein_coding"; transcript_name "Btnl10-202"; transcript_source "ensembl"; transcript_biotype "protein_coding"; exon_id "ENSRNOE00000819614"; exon_version "1";
10	ensembl	CDS	44195658	44195936	0	+	2	gene_id "ENSRNOG00000043019"; gene_version "5"; transcript_id "ENSRNOT00000132590"; transcript_version "1"; exon_number "4"; gene_name "Btnl10"; gene_source "ensembl"; gene_biotype "protein_coding"; transcript_name "Btnl10-202"; transcript_source "ensembl"; transcript_biotype "protein_coding"; protein_id "ENSRNOP00000100568"; protein_version "1";
10	ENSEMBL114_rn	exon	44195658	44195936	3.75789439162895	+	.	gene_id "ENSRNOG00000043019"; transcript_id "ENSRNOG00000043019_tx_2"; exon_id "10_44195658_44195936_+"; exonnum "5"; txlen "1340";
10	ensembl	exon	44195658	44195951	0	+	.	gene_id "ENSRNOG00000043019"; gene_version "5"; transcript_id "ENSRNOT00000048642"; transcript_version "7"; exon_number "4"; gene_name "Btnl10"; gene_source "ensembl"; gene_biotype "protein_coding"; transcript_name "Btnl10-201"; transcript_source "ensembl"; transcript_biotype "protein_coding"; exon_id "ENSRNOE00000272948"; exon_version "3"; tag "Ensembl_canonical";
10	ensembl	CDS	44195658	44195951	0	+	2	gene_id "ENSRNOG00000043019"; gene_version "5"; transcript_id "ENSRNOT00000048642"; transcript_version "7"; exon_number "4"; gene_name "Btnl10"; gene_source "ensembl"; gene_biotype "protein_coding"; transcript_name "Btnl10-201"; transcript_source "ensembl"; transcript_biotype "protein_coding"; protein_id "ENSRNOP00000043743"; protein_version "6"; tag "Ensembl_canonical";
10	ensembl	exon	44197812	44197994	0	+	.	gene_id "ENSRNOG00000043019"; gene_version "5"; transcript_id "ENSRNOT00000132590"; transcript_version "1"; exon_number "5"; gene_name "Btnl10"; gene_source "ensembl"; gene_biotype "protein_coding"; transcript_name "Btnl10-202"; transcript_source "ensembl"; transcript_biotype "protein_coding"; exon_id "ENSRNOE00000431357"; exon_version "3";
10	ensembl	CDS	44197812	44197994	0	+	2	gene_id "ENSRNOG00000043019"; gene_version "5"; transcript_id "ENSRNOT00000132590"; transcript_version "1"; exon_number "5"; gene_name "Btnl10"; gene_source "ensembl"; gene_biotype "protein_coding"; transcript_name "Btnl10-202"; transcript_source "ensembl"; transcript_biotype "protein_coding"; protein_id "ENSRNOP00000100568"; protein_version "1";
10	ensembl	exon	44197812	44197994	0	+	.	gene_id "ENSRNOG00000043019"; gene_version "5"; transcript_id "ENSRNOT00000048642"; transcript_version "7"; exon_number "5"; gene_name "Btnl10"; gene_source "ensembl"; gene_biotype "protein_coding"; transcript_name "Btnl10-201"; transcript_source "ensembl"; transcript_biotype "protein_coding"; exon_id "ENSRNOE00000431357"; exon_version "3"; tag "Ensembl_canonical";
10	ensembl	CDS	44197812	44197994	0	+	2	gene_id "ENSRNOG00000043019"; gene_version "5"; transcript_id "ENSRNOT00000048642"; transcript_version "7"; exon_number "5"; gene_name "Btnl10"; gene_source "ensembl"; gene_biotype "protein_coding"; transcript_name "Btnl10-201"; transcript_source "ensembl"; transcript_biotype "protein_coding"; protein_id "ENSRNOP00000043743"; protein_version "6"; tag "Ensembl_canonical";
10	ENSEMBL114_rn	exon	44197812	44197994	3.75789439162895	+	.	gene_id "ENSRNOG00000043019"; transcript_id "ENSRNOG00000043019_tx_2"; exon_id "10_44197812_44197994_+"; exonnum "6"; txlen "1340";
10	ensembl	exon	44198933	44199087	0	+	.	gene_id "ENSRNOG00000043019"; gene_version "5"; transcript_id "ENSRNOT00000132590"; transcript_version "1"; exon_number "6"; gene_name "Btnl10"; gene_source "ensembl"; gene_biotype "protein_coding"; transcript_name "Btnl10-202"; transcript_source "ensembl"; transcript_biotype "protein_coding"; exon_id "ENSRNOE00000787650"; exon_version "1";
10	ensembl	CDS	44198933	44199087	0	+	2	gene_id "ENSRNOG00000043019"; gene_version "5"; transcript_id "ENSRNOT00000132590"; transcript_version "1"; exon_number "6"; gene_name "Btnl10"; gene_source "ensembl"; gene_biotype "protein_coding"; transcript_name "Btnl10-202"; transcript_source "ensembl"; transcript_biotype "protein_coding"; protein_id "ENSRNOP00000100568"; protein_version "1";
10	ENSEMBL114_rn	exon	44198933	44199087	3.75789439162895	+	.	gene_id "ENSRNOG00000043019"; transcript_id "ENSRNOG00000043019_tx_2"; exon_id "10_44198933_44199087_+"; exonnum "7"; txlen "1340";
10	ensembl	CDS	44198933	44199510	0	+	2	gene_id "ENSRNOG00000043019"; gene_version "5"; transcript_id "ENSRNOT00000048642"; transcript_version "7"; exon_number "6"; gene_name "Btnl10"; gene_source "ensembl"; gene_biotype "protein_coding"; transcript_name "Btnl10-201"; transcript_source "ensembl"; transcript_biotype "protein_coding"; protein_id "ENSRNOP00000043743"; protein_version "6"; tag "Ensembl_canonical";
10	ensembl	exon	44198933	44202701	0	+	.	gene_id "ENSRNOG00000043019"; gene_version "5"; transcript_id "ENSRNOT00000048642"; transcript_version "7"; exon_number "6"; gene_name "Btnl10"; gene_source "ensembl"; gene_biotype "protein_coding"; transcript_name "Btnl10-201"; transcript_source "ensembl"; transcript_biotype "protein_coding"; exon_id "ENSRNOE00000652806"; exon_version "2"; tag "Ensembl_canonical";
10	ensembl	stop_codon	44199511	44199513	0	+	0	gene_id "ENSRNOG00000043019"; gene_version "5"; transcript_id "ENSRNOT00000048642"; transcript_version "7"; exon_number "6"; gene_name "Btnl10"; gene_source "ensembl"; gene_biotype "protein_coding"; transcript_name "Btnl10-201"; transcript_source "ensembl"; transcript_biotype "protein_coding"; tag "Ensembl_canonical";
10	ensembl	three_prime_utr	44199514	44202701	0	+	.	gene_id "ENSRNOG00000043019"; gene_version "5"; transcript_id "ENSRNOT00000048642"; transcript_version "7"; gene_name "Btnl10"; gene_source "ensembl"; gene_biotype "protein_coding"; transcript_name "Btnl10-201"; transcript_source "ensembl"; transcript_biotype "protein_coding"; tag "Ensembl_canonical";
10	ensembl	CDS	44200560	44200667	0	+	0	gene_id "ENSRNOG00000043019"; gene_version "5"; transcript_id "ENSRNOT00000132590"; transcript_version "1"; exon_number "7"; gene_name "Btnl10"; gene_source "ensembl"; gene_biotype "protein_coding"; transcript_name "Btnl10-202"; transcript_source "ensembl"; transcript_biotype "protein_coding"; protein_id "ENSRNOP00000100568"; protein_version "1";
10	ensembl	exon	44200560	44201671	0	+	.	gene_id "ENSRNOG00000043019"; gene_version "5"; transcript_id "ENSRNOT00000132590"; transcript_version "1"; exon_number "7"; gene_name "Btnl10"; gene_source "ensembl"; gene_biotype "protein_coding"; transcript_name "Btnl10-202"; transcript_source "ensembl"; transcript_biotype "protein_coding"; exon_id "ENSRNOE00000745076"; exon_version "1";
10	ensembl	stop_codon	44200668	44200670	0	+	0	gene_id "ENSRNOG00000043019"; gene_version "5"; transcript_id "ENSRNOT00000132590"; transcript_version "1"; exon_number "7"; gene_name "Btnl10"; gene_source "ensembl"; gene_biotype "protein_coding"; transcript_name "Btnl10-202"; transcript_source "ensembl"; transcript_biotype "protein_coding";
10	ensembl	three_prime_utr	44200671	44201671	0	+	.	gene_id "ENSRNOG00000043019"; gene_version "5"; transcript_id "ENSRNOT00000132590"; transcript_version "1"; gene_name "Btnl10"; gene_source "ensembl"; gene_biotype "protein_coding"; transcript_name "Btnl10-202"; transcript_source "ensembl"; transcript_biotype "protein_coding";
10	sraer114_es	exon	44215743	44216106	0.0315089384779899	+	.	gene_id "ENSRNOG00000043419"; transcript_id "ENSRNOG00000043419_tx_2"; exon_id "10_44215743_44216106_+"; exonnum "1"; txlen "619";
10	sraer114_mid	exon	44221938	44222044	0.0315089384779899	+	.	gene_id "ENSRNOG00000043419"; transcript_id "ENSRNOG00000043419_tx_2"; exon_id "10_44221938_44222044_+"; exonnum "2"; txlen "619";
10	ensembl	exon	44224629	44224688	0	+	.	gene_id "ENSRNOG00000043419"; gene_version "3"; transcript_id "ENSRNOT00000066190"; transcript_version "3"; exon_number "1"; gene_name "Hist3h2ba"; gene_source "ensembl"; gene_biotype "protein_coding"; transcript_name "Hist3h2ba-201"; transcript_source "ensembl"; transcript_biotype "protein_coding"; exon_id "ENSRNOE00000764005"; exon_version "1"; tag "Ensembl_canonical";
10	ensembl	five_prime_utr	44224629	44224688	0	+	.	gene_id "ENSRNOG00000043419"; gene_version "3"; transcript_id "ENSRNOT00000066190"; transcript_version "3"; gene_name "Hist3h2ba"; gene_source "ensembl"; gene_biotype "protein_coding"; transcript_name "Hist3h2ba-201"; transcript_source "ensembl"; transcript_biotype "protein_coding"; tag "Ensembl_canonical";
10	ensembl	gene	44224629	44226832	0	+	.	gene_id "ENSRNOG00000043419"; gene_version "3"; gene_name "Hist3h2ba"; gene_source "ensembl"; gene_biotype "protein_coding";
10	ensembl	transcript	44224629	44226832	0	+	.	gene_id "ENSRNOG00000043419"; gene_version "3"; transcript_id "ENSRNOT00000066190"; transcript_version "3"; gene_name "Hist3h2ba"; gene_source "ensembl"; gene_biotype "protein_coding"; transcript_name "Hist3h2ba-201"; transcript_source "ensembl"; transcript_biotype "protein_coding"; tag "Ensembl_canonical";
10	sraer114_mid	exon	44224961	44225108	0.0315089384779899	+	.	gene_id "ENSRNOG00000043419"; transcript_id "ENSRNOG00000043419_tx_2"; exon_id "10_44224961_44225108_+"; exonnum "3"; txlen "619";
10	ensembl	five_prime_utr	44225438	44225450	0	+	.	gene_id "ENSRNOG00000043419"; gene_version "3"; transcript_id "ENSRNOT00000066190"; transcript_version "3"; gene_name "Hist3h2ba"; gene_source "ensembl"; gene_biotype "protein_coding"; transcript_name "Hist3h2ba-201"; transcript_source "ensembl"; transcript_biotype "protein_coding"; tag "Ensembl_canonical";
10	ensembl	exon	44225438	44226832	0	+	.	gene_id "ENSRNOG00000043419"; gene_version "3"; transcript_id "ENSRNOT00000066190"; transcript_version "3"; exon_number "2"; gene_name "Hist3h2ba"; gene_source "ensembl"; gene_biotype "protein_coding"; transcript_name "Hist3h2ba-201"; transcript_source "ensembl"; transcript_biotype "protein_coding"; exon_id "ENSRNOE00000432226"; exon_version "3"; tag "Ensembl_canonical";
10	ensembl	start_codon	44225451	44225453	0	+	0	gene_id "ENSRNOG00000043419"; gene_version "3"; transcript_id "ENSRNOT00000066190"; transcript_version "3"; exon_number "2"; gene_name "Hist3h2ba"; gene_source "ensembl"; gene_biotype "protein_coding"; transcript_name "Hist3h2ba-201"; transcript_source "ensembl"; transcript_biotype "protein_coding"; tag "Ensembl_canonical";
10	ensembl	CDS	44225451	44225828	0	+	0	gene_id "ENSRNOG00000043419"; gene_version "3"; transcript_id "ENSRNOT00000066190"; transcript_version "3"; exon_number "2"; gene_name "Hist3h2ba"; gene_source "ensembl"; gene_biotype "protein_coding"; transcript_name "Hist3h2ba-201"; transcript_source "ensembl"; transcript_biotype "protein_coding"; protein_id "ENSRNOP00000060972"; protein_version "1"; tag "Ensembl_canonical";
10	ensembl	stop_codon	44225829	44225831	0	+	0	gene_id "ENSRNOG00000043419"; gene_version "3"; transcript_id "ENSRNOT00000066190"; transcript_version "3"; exon_number "2"; gene_name "Hist3h2ba"; gene_source "ensembl"; gene_biotype "protein_coding"; transcript_name "Hist3h2ba-201"; transcript_source "ensembl"; transcript_biotype "protein_coding"; tag "Ensembl_canonical";
10	ensembl	three_prime_utr	44225832	44226832	0	+	.	gene_id "ENSRNOG00000043419"; gene_version "3"; transcript_id "ENSRNOT00000066190"; transcript_version "3"; gene_name "Hist3h2ba"; gene_source "ensembl"; gene_biotype "protein_coding"; transcript_name "Hist3h2ba-201"; transcript_source "ensembl"; transcript_biotype "protein_coding"; tag "Ensembl_canonical";
10	ensembl	five_prime_utr	44233181	44233287	0	+	.	gene_id "ENSRNOG00000064520"; gene_version "2"; transcript_id "ENSRNOT00000066367"; transcript_version "5"; gene_name "H2ac25"; gene_source "ensembl"; gene_biotype "protein_coding"; transcript_name "H2ac25-201"; transcript_source "ensembl"; transcript_biotype "protein_coding";
10	ensembl	exon	44233181	44233879	0	+	.	gene_id "ENSRNOG00000064520"; gene_version "2"; transcript_id "ENSRNOT00000066367"; transcript_version "5"; exon_number "1"; gene_name "H2ac25"; gene_source "ensembl"; gene_biotype "protein_coding"; transcript_name "H2ac25-201"; transcript_source "ensembl"; transcript_biotype "protein_coding"; exon_id "ENSRNOE00000686892"; exon_version "1";
10	ensembl	gene	44233181	44241197	0	+	.	gene_id "ENSRNOG00000064520"; gene_version "2"; gene_name "H2ac25"; gene_source "ensembl"; gene_biotype "protein_coding";
10	ensembl	transcript	44233181	44241197	0	+	.	gene_id "ENSRNOG00000064520"; gene_version "2"; transcript_id "ENSRNOT00000066367"; transcript_version "5"; gene_name "H2ac25"; gene_source "ensembl"; gene_biotype "protein_coding"; transcript_name "H2ac25-201"; transcript_source "ensembl"; transcript_biotype "protein_coding";
10	ensembl	five_prime_utr	44233211	44233287	0	+	.	gene_id "ENSRNOG00000064520"; gene_version "2"; transcript_id "ENSRNOT00000125507"; transcript_version "1"; gene_name "H2ac25"; gene_source "ensembl"; gene_biotype "protein_coding"; transcript_name "H2ac25-202"; transcript_source "ensembl"; transcript_biotype "protein_coding"; tag "Ensembl_canonical";
10	ensembl	exon	44233211	44233879	0	+	.	gene_id "ENSRNOG00000064520"; gene_version "2"; transcript_id "ENSRNOT00000125507"; transcript_version "1"; exon_number "1"; gene_name "H2ac25"; gene_source "ensembl"; gene_biotype "protein_coding"; transcript_name "H2ac25-202"; transcript_source "ensembl"; transcript_biotype "protein_coding"; exon_id "ENSRNOE00000447825"; exon_version "5"; tag "Ensembl_canonical";
10	ensembl	transcript	44233211	44238518	0	+	.	gene_id "ENSRNOG00000064520"; gene_version "2"; transcript_id "ENSRNOT00000125507"; transcript_version "1"; gene_name "H2ac25"; gene_source "ensembl"; gene_biotype "protein_coding"; transcript_name "H2ac25-202"; transcript_source "ensembl"; transcript_biotype "protein_coding"; tag "Ensembl_canonical";
10	ensembl	start_codon	44233288	44233290	0	+	0	gene_id "ENSRNOG00000064520"; gene_version "2"; transcript_id "ENSRNOT00000125507"; transcript_version "1"; exon_number "1"; gene_name "H2ac25"; gene_source "ensembl"; gene_biotype "protein_coding"; transcript_name "H2ac25-202"; transcript_source "ensembl"; transcript_biotype "protein_coding"; tag "Ensembl_canonical";
10	ensembl	start_codon	44233288	44233290	0	+	0	gene_id "ENSRNOG00000064520"; gene_version "2"; transcript_id "ENSRNOT00000066367"; transcript_version "5"; exon_number "1"; gene_name "H2ac25"; gene_source "ensembl"; gene_biotype "protein_coding"; transcript_name "H2ac25-201"; transcript_source "ensembl"; transcript_biotype "protein_coding";
10	ensembl	CDS	44233288	44233677	0	+	0	gene_id "ENSRNOG00000064520"; gene_version "2"; transcript_id "ENSRNOT00000125507"; transcript_version "1"; exon_number "1"; gene_name "H2ac25"; gene_source "ensembl"; gene_biotype "protein_coding"; transcript_name "H2ac25-202"; transcript_source "ensembl"; transcript_biotype "protein_coding"; protein_id "ENSRNOP00000105242"; protein_version "1"; tag "Ensembl_canonical";
10	ensembl	CDS	44233288	44233677	0	+	0	gene_id "ENSRNOG00000064520"; gene_version "2"; transcript_id "ENSRNOT00000066367"; transcript_version "5"; exon_number "1"; gene_name "H2ac25"; gene_source "ensembl"; gene_biotype "protein_coding"; transcript_name "H2ac25-201"; transcript_source "ensembl"; transcript_biotype "protein_coding"; protein_id "ENSRNOP00000060549"; protein_version "3";
10	ensembl	stop_codon	44233678	44233680	0	+	0	gene_id "ENSRNOG00000064520"; gene_version "2"; transcript_id "ENSRNOT00000125507"; transcript_version "1"; exon_number "1"; gene_name "H2ac25"; gene_source "ensembl"; gene_biotype "protein_coding"; transcript_name "H2ac25-202"; transcript_source "ensembl"; transcript_biotype "protein_coding"; tag "Ensembl_canonical";
10	ensembl	stop_codon	44233678	44233680	0	+	0	gene_id "ENSRNOG00000064520"; gene_version "2"; transcript_id "ENSRNOT00000066367"; transcript_version "5"; exon_number "1"; gene_name "H2ac25"; gene_source "ensembl"; gene_biotype "protein_coding"; transcript_name "H2ac25-201"; transcript_source "ensembl"; transcript_biotype "protein_coding";
10	ensembl	three_prime_utr	44233681	44233879	0	+	.	gene_id "ENSRNOG00000064520"; gene_version "2"; transcript_id "ENSRNOT00000125507"; transcript_version "1"; gene_name "H2ac25"; gene_source "ensembl"; gene_biotype "protein_coding"; transcript_name "H2ac25-202"; transcript_source "ensembl"; transcript_biotype "protein_coding"; tag "Ensembl_canonical";
10	ensembl	three_prime_utr	44233681	44233879	0	+	.	gene_id "ENSRNOG00000064520"; gene_version "2"; transcript_id "ENSRNOT00000066367"; transcript_version "5"; gene_name "H2ac25"; gene_source "ensembl"; gene_biotype "protein_coding"; transcript_name "H2ac25-201"; transcript_source "ensembl"; transcript_biotype "protein_coding";
10	ensembl	exon	44237061	44237147	0	+	.	gene_id "ENSRNOG00000064520"; gene_version "2"; transcript_id "ENSRNOT00000125507"; transcript_version "1"; exon_number "2"; gene_name "H2ac25"; gene_source "ensembl"; gene_biotype "protein_coding"; transcript_name "H2ac25-202"; transcript_source "ensembl"; transcript_biotype "protein_coding"; exon_id "ENSRNOE00000803139"; exon_version "1"; tag "Ensembl_canonical";
10	ensembl	three_prime_utr	44237061	44237147	0	+	.	gene_id "ENSRNOG00000064520"; gene_version "2"; transcript_id "ENSRNOT00000125507"; transcript_version "1"; gene_name "H2ac25"; gene_source "ensembl"; gene_biotype "protein_coding"; transcript_name "H2ac25-202"; transcript_source "ensembl"; transcript_biotype "protein_coding"; tag "Ensembl_canonical";
10	ensembl	exon	44237856	44238518	0	+	.	gene_id "ENSRNOG00000064520"; gene_version "2"; transcript_id "ENSRNOT00000125507"; transcript_version "1"; exon_number "3"; gene_name "H2ac25"; gene_source "ensembl"; gene_biotype "protein_coding"; transcript_name "H2ac25-202"; transcript_source "ensembl"; transcript_biotype "protein_coding"; exon_id "ENSRNOE00000758581"; exon_version "1"; tag "Ensembl_canonical";
10	ensembl	three_prime_utr	44237856	44238518	0	+	.	gene_id "ENSRNOG00000064520"; gene_version "2"; transcript_id "ENSRNOT00000125507"; transcript_version "1"; gene_name "H2ac25"; gene_source "ensembl"; gene_biotype "protein_coding"; transcript_name "H2ac25-202"; transcript_source "ensembl"; transcript_biotype "protein_coding"; tag "Ensembl_canonical";
10	ensembl	exon	44240184	44240954	0	+	.	gene_id "ENSRNOG00000022983"; gene_version "7"; transcript_id "ENSRNOT00000003885"; transcript_version "7"; exon_number "1"; gene_name "Trim17"; gene_source "ensembl"; gene_biotype "protein_coding"; transcript_name "Trim17-201"; transcript_source "ensembl"; transcript_biotype "protein_coding"; exon_id "ENSRNOE00000665946"; exon_version "1"; tag "Ensembl_canonical";
10	ensembl	five_prime_utr	44240184	44240954	0	+	.	gene_id "ENSRNOG00000022983"; gene_version "7"; transcript_id "ENSRNOT00000003885"; transcript_version "7"; gene_name "Trim17"; gene_source "ensembl"; gene_biotype "protein_coding"; transcript_name "Trim17-201"; transcript_source "ensembl"; transcript_biotype "protein_coding"; tag "Ensembl_canonical";
10	ensembl	gene	44240184	44250494	0	+	.	gene_id "ENSRNOG00000022983"; gene_version "7"; gene_name "Trim17"; gene_source "ensembl"; gene_biotype "protein_coding";
10	ensembl	transcript	44240184	44250494	0	+	.	gene_id "ENSRNOG00000022983"; gene_version "7"; transcript_id "ENSRNOT00000003885"; transcript_version "7"; gene_name "Trim17"; gene_source "ensembl"; gene_biotype "protein_coding"; transcript_name "Trim17-201"; transcript_source "ensembl"; transcript_biotype "protein_coding"; tag "Ensembl_canonical";
10	ensembl	exon	44241030	44241197	0	+	.	gene_id "ENSRNOG00000064520"; gene_version "2"; transcript_id "ENSRNOT00000066367"; transcript_version "5"; exon_number "2"; gene_name "H2ac25"; gene_source "ensembl"; gene_biotype "protein_coding"; transcript_name "H2ac25-201"; transcript_source "ensembl"; transcript_biotype "protein_coding"; exon_id "ENSRNOE00000681900"; exon_version "1";
10	ensembl	three_prime_utr	44241030	44241197	0	+	.	gene_id "ENSRNOG00000064520"; gene_version "2"; transcript_id "ENSRNOT00000066367"; transcript_version "5"; gene_name "H2ac25"; gene_source "ensembl"; gene_biotype "protein_coding"; transcript_name "H2ac25-201"; transcript_source "ensembl"; transcript_biotype "protein_coding";
10	ensembl	exon	44241030	44241197	0	+	.	gene_id "ENSRNOG00000022983"; gene_version "7"; transcript_id "ENSRNOT00000003885"; transcript_version "7"; exon_number "2"; gene_name "Trim17"; gene_source "ensembl"; gene_biotype "protein_coding"; transcript_name "Trim17-201"; transcript_source "ensembl"; transcript_biotype "protein_coding"; exon_id "ENSRNOE00000596342"; exon_version "1"; tag "Ensembl_canonical";
10	ensembl	five_prime_utr	44241030	44241197	0	+	.	gene_id "ENSRNOG00000022983"; gene_version "7"; transcript_id "ENSRNOT00000003885"; transcript_version "7"; gene_name "Trim17"; gene_source "ensembl"; gene_biotype "protein_coding"; transcript_name "Trim17-201"; transcript_source "ensembl"; transcript_biotype "protein_coding"; tag "Ensembl_canonical";
10	sraer114_es	exon	44242668	44242739	20.0518098496654	+	.	gene_id "ENSRNOG00000022983"; transcript_id "ENSRNOG00000022983_tx_1"; exon_id "10_44242668_44242739_+"; exonnum "1"; txlen "1685";
10	ensembl	five_prime_utr	44244072	44244076	0	+	.	gene_id "ENSRNOG00000022983"; gene_version "7"; transcript_id "ENSRNOT00000003885"; transcript_version "7"; gene_name "Trim17"; gene_source "ensembl"; gene_biotype "protein_coding"; transcript_name "Trim17-201"; transcript_source "ensembl"; transcript_biotype "protein_coding"; tag "Ensembl_canonical";
10	ensembl	exon	44244072	44244505	0	+	.	gene_id "ENSRNOG00000022983"; gene_version "7"; transcript_id "ENSRNOT00000003885"; transcript_version "7"; exon_number "3"; gene_name "Trim17"; gene_source "ensembl"; gene_biotype "protein_coding"; transcript_name "Trim17-201"; transcript_source "ensembl"; transcript_biotype "protein_coding"; exon_id "ENSRNOE00000027373"; exon_version "3"; tag "Ensembl_canonical";
10	ENSEMBL114_rn	exon	44244072	44244505	20.0518098496654	+	.	gene_id "ENSRNOG00000022983"; transcript_id "ENSRNOG00000022983_tx_1"; exon_id "10_44244072_44244505_+"; exonnum "2"; txlen "1685";
10	ensembl	start_codon	44244077	44244079	0	+	0	gene_id "ENSRNOG00000022983"; gene_version "7"; transcript_id "ENSRNOT00000003885"; transcript_version "7"; exon_number "3"; gene_name "Trim17"; gene_source "ensembl"; gene_biotype "protein_coding"; transcript_name "Trim17-201"; transcript_source "ensembl"; transcript_biotype "protein_coding"; tag "Ensembl_canonical";
10	ensembl	CDS	44244077	44244505	0	+	0	gene_id "ENSRNOG00000022983"; gene_version "7"; transcript_id "ENSRNOT00000003885"; transcript_version "7"; exon_number "3"; gene_name "Trim17"; gene_source "ensembl"; gene_biotype "protein_coding"; transcript_name "Trim17-201"; transcript_source "ensembl"; transcript_biotype "protein_coding"; protein_id "ENSRNOP00000003885"; protein_version "3"; tag "Ensembl_canonical";
10	ensembl	exon	44245736	44245831	0	+	.	gene_id "ENSRNOG00000022983"; gene_version "7"; transcript_id "ENSRNOT00000003885"; transcript_version "7"; exon_number "4"; gene_name "Trim17"; gene_source "ensembl"; gene_biotype "protein_coding"; transcript_name "Trim17-201"; transcript_source "ensembl"; transcript_biotype "protein_coding"; exon_id "ENSRNOE00000027414"; exon_version "1"; tag "Ensembl_canonical";
10	ensembl	CDS	44245736	44245831	0	+	0	gene_id "ENSRNOG00000022983"; gene_version "7"; transcript_id "ENSRNOT00000003885"; transcript_version "7"; exon_number "4"; gene_name "Trim17"; gene_source "ensembl"; gene_biotype "protein_coding"; transcript_name "Trim17-201"; transcript_source "ensembl"; transcript_biotype "protein_coding"; protein_id "ENSRNOP00000003885"; protein_version "3"; tag "Ensembl_canonical";
10	ENSEMBL114_rn	exon	44245736	44245831	20.0518098496654	+	.	gene_id "ENSRNOG00000022983"; transcript_id "ENSRNOG00000022983_tx_1"; exon_id "10_44245736_44245831_+"; exonnum "3"; txlen "1685";
10	ensembl	exon	44247355	44247585	0	+	.	gene_id "ENSRNOG00000022983"; gene_version "7"; transcript_id "ENSRNOT00000003885"; transcript_version "7"; exon_number "5"; gene_name "Trim17"; gene_source "ensembl"; gene_biotype "protein_coding"; transcript_name "Trim17-201"; transcript_source "ensembl"; transcript_biotype "protein_coding"; exon_id "ENSRNOE00000027433"; exon_version "1"; tag "Ensembl_canonical";
10	ensembl	CDS	44247355	44247585	0	+	0	gene_id "ENSRNOG00000022983"; gene_version "7"; transcript_id "ENSRNOT00000003885"; transcript_version "7"; exon_number "5"; gene_name "Trim17"; gene_source "ensembl"; gene_biotype "protein_coding"; transcript_name "Trim17-201"; transcript_source "ensembl"; transcript_biotype "protein_coding"; protein_id "ENSRNOP00000003885"; protein_version "3"; tag "Ensembl_canonical";
10	ENSEMBL114_rn	exon	44247355	44247585	20.0518098496654	+	.	gene_id "ENSRNOG00000022983"; transcript_id "ENSRNOG00000022983_tx_1"; exon_id "10_44247355_44247585_+"; exonnum "4"; txlen "1685";
10	ensembl	exon	44249167	44249189	0	+	.	gene_id "ENSRNOG00000022983"; gene_version "7"; transcript_id "ENSRNOT00000003885"; transcript_version "7"; exon_number "6"; gene_name "Trim17"; gene_source "ensembl"; gene_biotype "protein_coding"; transcript_name "Trim17-201"; transcript_source "ensembl"; transcript_biotype "protein_coding"; exon_id "ENSRNOE00000027451"; exon_version "1"; tag "Ensembl_canonical";
10	ensembl	CDS	44249167	44249189	0	+	0	gene_id "ENSRNOG00000022983"; gene_version "7"; transcript_id "ENSRNOT00000003885"; transcript_version "7"; exon_number "6"; gene_name "Trim17"; gene_source "ensembl"; gene_biotype "protein_coding"; transcript_name "Trim17-201"; transcript_source "ensembl"; transcript_biotype "protein_coding"; protein_id "ENSRNOP00000003885"; protein_version "3"; tag "Ensembl_canonical";
10	ENSEMBL114_rn	exon	44249167	44249189	20.0518098496654	+	.	gene_id "ENSRNOG00000022983"; transcript_id "ENSRNOG00000022983_tx_1"; exon_id "10_44249167_44249189_+"; exonnum "5"; txlen "1685";
10	ensembl	exon	44249290	44249393	0	+	.	gene_id "ENSRNOG00000022983"; gene_version "7"; transcript_id "ENSRNOT00000003885"; transcript_version "7"; exon_number "7"; gene_name "Trim17"; gene_source "ensembl"; gene_biotype "protein_coding"; transcript_name "Trim17-201"; transcript_source "ensembl"; transcript_biotype "protein_coding"; exon_id "ENSRNOE00000027470"; exon_version "1"; tag "Ensembl_canonical";
10	ensembl	CDS	44249290	44249393	0	+	1	gene_id "ENSRNOG00000022983"; gene_version "7"; transcript_id "ENSRNOT00000003885"; transcript_version "7"; exon_number "7"; gene_name "Trim17"; gene_source "ensembl"; gene_biotype "protein_coding"; transcript_name "Trim17-201"; transcript_source "ensembl"; transcript_biotype "protein_coding"; protein_id "ENSRNOP00000003885"; protein_version "3"; tag "Ensembl_canonical";
10	ENSEMBL114_rn	exon	44249290	44249393	20.0518098496654	+	.	gene_id "ENSRNOG00000022983"; transcript_id "ENSRNOG00000022983_tx_1"; exon_id "10_44249290_44249393_+"; exonnum "6"; txlen "1685";
10	ensembl	CDS	44249770	44250317	0	+	2	gene_id "ENSRNOG00000022983"; gene_version "7"; transcript_id "ENSRNOT00000003885"; transcript_version "7"; exon_number "8"; gene_name "Trim17"; gene_source "ensembl"; gene_biotype "protein_coding"; transcript_name "Trim17-201"; transcript_source "ensembl"; transcript_biotype "protein_coding"; protein_id "ENSRNOP00000003885"; protein_version "3"; tag "Ensembl_canonical";
10	ensembl	exon	44249770	44250494	0	+	.	gene_id "ENSRNOG00000022983"; gene_version "7"; transcript_id "ENSRNOT00000003885"; transcript_version "7"; exon_number "8"; gene_name "Trim17"; gene_source "ensembl"; gene_biotype "protein_coding"; transcript_name "Trim17-201"; transcript_source "ensembl"; transcript_biotype "protein_coding"; exon_id "ENSRNOE00000027486"; exon_version "4"; tag "Ensembl_canonical";
10	ENSEMBL114_rn	exon	44249770	44250494	20.0518098496654	+	.	gene_id "ENSRNOG00000022983"; transcript_id "ENSRNOG00000022983_tx_1"; exon_id "10_44249770_44250494_+"; exonnum "7"; txlen "1685";
10	ensembl	stop_codon	44250318	44250320	0	+	0	gene_id "ENSRNOG00000022983"; gene_version "7"; transcript_id "ENSRNOT00000003885"; transcript_version "7"; exon_number "8"; gene_name "Trim17"; gene_source "ensembl"; gene_biotype "protein_coding"; transcript_name "Trim17-201"; transcript_source "ensembl"; transcript_biotype "protein_coding"; tag "Ensembl_canonical";
10	ensembl	three_prime_utr	44250321	44250494	0	+	.	gene_id "ENSRNOG00000022983"; gene_version "7"; transcript_id "ENSRNOT00000003885"; transcript_version "7"; gene_name "Trim17"; gene_source "ensembl"; gene_biotype "protein_coding"; transcript_name "Trim17-201"; transcript_source "ensembl"; transcript_biotype "protein_coding"; tag "Ensembl_canonical";
10	ensembl	five_prime_utr	44257874	44258015	0	+	.	gene_id "ENSRNOG00000002915"; gene_version "9"; transcript_id "ENSRNOT00000047268"; transcript_version "7"; gene_name "Trim11"; gene_source "ensembl"; gene_biotype "protein_coding"; transcript_name "Trim11-201"; transcript_source "ensembl"; transcript_biotype "protein_coding"; tag "Ensembl_canonical";
10	ensembl	exon	44257874	44258420	0	+	.	gene_id "ENSRNOG00000002915"; gene_version "9"; transcript_id "ENSRNOT00000047268"; transcript_version "7"; exon_number "1"; gene_name "Trim11"; gene_source "ensembl"; gene_biotype "protein_coding"; transcript_name "Trim11-201"; transcript_source "ensembl"; transcript_biotype "protein_coding"; exon_id "ENSRNOE00000342153"; exon_version "5"; tag "Ensembl_canonical";
10	ensembl	gene	44257874	44270711	0	+	.	gene_id "ENSRNOG00000002915"; gene_version "9"; gene_name "Trim11"; gene_source "ensembl"; gene_biotype "protein_coding";
10	ensembl	transcript	44257874	44270711	0	+	.	gene_id "ENSRNOG00000002915"; gene_version "9"; transcript_id "ENSRNOT00000047268"; transcript_version "7"; gene_name "Trim11"; gene_source "ensembl"; gene_biotype "protein_coding"; transcript_name "Trim11-201"; transcript_source "ensembl"; transcript_biotype "protein_coding"; tag "Ensembl_canonical";
10	ensembl	start_codon	44258016	44258018	0	+	0	gene_id "ENSRNOG00000002915"; gene_version "9"; transcript_id "ENSRNOT00000047268"; transcript_version "7"; exon_number "1"; gene_name "Trim11"; gene_source "ensembl"; gene_biotype "protein_coding"; transcript_name "Trim11-201"; transcript_source "ensembl"; transcript_biotype "protein_coding"; tag "Ensembl_canonical";
10	ensembl	CDS	44258016	44258420	0	+	0	gene_id "ENSRNOG00000002915"; gene_version "9"; transcript_id "ENSRNOT00000047268"; transcript_version "7"; exon_number "1"; gene_name "Trim11"; gene_source "ensembl"; gene_biotype "protein_coding"; transcript_name "Trim11-201"; transcript_source "ensembl"; transcript_biotype "protein_coding"; protein_id "ENSRNOP00000039974"; protein_version "5"; tag "Ensembl_canonical";
10	ensembl	exon	44261290	44261385	0	+	.	gene_id "ENSRNOG00000002915"; gene_version "9"; transcript_id "ENSRNOT00000047268"; transcript_version "7"; exon_number "2"; gene_name "Trim11"; gene_source "ensembl"; gene_biotype "protein_coding"; transcript_name "Trim11-201"; transcript_source "ensembl"; transcript_biotype "protein_coding"; exon_id "ENSRNOE00000027544"; exon_version "5"; tag "Ensembl_canonical";
10	ensembl	CDS	44261290	44261385	0	+	0	gene_id "ENSRNOG00000002915"; gene_version "9"; transcript_id "ENSRNOT00000047268"; transcript_version "7"; exon_number "2"; gene_name "Trim11"; gene_source "ensembl"; gene_biotype "protein_coding"; transcript_name "Trim11-201"; transcript_source "ensembl"; transcript_biotype "protein_coding"; protein_id "ENSRNOP00000039974"; protein_version "5"; tag "Ensembl_canonical";
10	ensembl	exon	44262045	44262275	0	+	.	gene_id "ENSRNOG00000002915"; gene_version "9"; transcript_id "ENSRNOT00000047268"; transcript_version "7"; exon_number "3"; gene_name "Trim11"; gene_source "ensembl"; gene_biotype "protein_coding"; transcript_name "Trim11-201"; transcript_source "ensembl"; transcript_biotype "protein_coding"; exon_id "ENSRNOE00000027561"; exon_version "4"; tag "Ensembl_canonical";
10	ensembl	CDS	44262045	44262275	0	+	0	gene_id "ENSRNOG00000002915"; gene_version "9"; transcript_id "ENSRNOT00000047268"; transcript_version "7"; exon_number "3"; gene_name "Trim11"; gene_source "ensembl"; gene_biotype "protein_coding"; transcript_name "Trim11-201"; transcript_source "ensembl"; transcript_biotype "protein_coding"; protein_id "ENSRNOP00000039974"; protein_version "5"; tag "Ensembl_canonical";
10	ensembl	exon	44267893	44267915	0	+	.	gene_id "ENSRNOG00000002915"; gene_version "9"; transcript_id "ENSRNOT00000047268"; transcript_version "7"; exon_number "4"; gene_name "Trim11"; gene_source "ensembl"; gene_biotype "protein_coding"; transcript_name "Trim11-201"; transcript_source "ensembl"; transcript_biotype "protein_coding"; exon_id "ENSRNOE00000268560"; exon_version "1"; tag "Ensembl_canonical";
10	ensembl	CDS	44267893	44267915	0	+	0	gene_id "ENSRNOG00000002915"; gene_version "9"; transcript_id "ENSRNOT00000047268"; transcript_version "7"; exon_number "4"; gene_name "Trim11"; gene_source "ensembl"; gene_biotype "protein_coding"; transcript_name "Trim11-201"; transcript_source "ensembl"; transcript_biotype "protein_coding"; protein_id "ENSRNOP00000039974"; protein_version "5"; tag "Ensembl_canonical";
10	ensembl	exon	44267997	44268097	0	+	.	gene_id "ENSRNOG00000002915"; gene_version "9"; transcript_id "ENSRNOT00000047268"; transcript_version "7"; exon_number "5"; gene_name "Trim11"; gene_source "ensembl"; gene_biotype "protein_coding"; transcript_name "Trim11-201"; transcript_source "ensembl"; transcript_biotype "protein_coding"; exon_id "ENSRNOE00000027603"; exon_version "5"; tag "Ensembl_canonical";
10	ensembl	CDS	44267997	44268097	0	+	1	gene_id "ENSRNOG00000002915"; gene_version "9"; transcript_id "ENSRNOT00000047268"; transcript_version "7"; exon_number "5"; gene_name "Trim11"; gene_source "ensembl"; gene_biotype "protein_coding"; transcript_name "Trim11-201"; transcript_source "ensembl"; transcript_biotype "protein_coding"; protein_id "ENSRNOP00000039974"; protein_version "5"; tag "Ensembl_canonical";
10	ensembl	CDS	44269332	44269876	0	+	2	gene_id "ENSRNOG00000002915"; gene_version "9"; transcript_id "ENSRNOT00000047268"; transcript_version "7"; exon_number "6"; gene_name "Trim11"; gene_source "ensembl"; gene_biotype "protein_coding"; transcript_name "Trim11-201"; transcript_source "ensembl"; transcript_biotype "protein_coding"; protein_id "ENSRNOP00000039974"; protein_version "5"; tag "Ensembl_canonical";
10	ensembl	exon	44269332	44270711	0	+	.	gene_id "ENSRNOG00000002915"; gene_version "9"; transcript_id "ENSRNOT00000047268"; transcript_version "7"; exon_number "6"; gene_name "Trim11"; gene_source "ensembl"; gene_biotype "protein_coding"; transcript_name "Trim11-201"; transcript_source "ensembl"; transcript_biotype "protein_coding"; exon_id "ENSRNOE00000480855"; exon_version "1"; tag "Ensembl_canonical";
10	ensembl	stop_codon	44269877	44269879	0	+	0	gene_id "ENSRNOG00000002915"; gene_version "9"; transcript_id "ENSRNOT00000047268"; transcript_version "7"; exon_number "6"; gene_name "Trim11"; gene_source "ensembl"; gene_biotype "protein_coding"; transcript_name "Trim11-201"; transcript_source "ensembl"; transcript_biotype "protein_coding"; tag "Ensembl_canonical";
10	ensembl	three_prime_utr	44269880	44270711	0	+	.	gene_id "ENSRNOG00000002915"; gene_version "9"; transcript_id "ENSRNOT00000047268"; transcript_version "7"; gene_name "Trim11"; gene_source "ensembl"; gene_biotype "protein_coding"; transcript_name "Trim11-201"; transcript_source "ensembl"; transcript_biotype "protein_coding"; tag "Ensembl_canonical";
10	sraer114_es	exon	44282580	44282818	25.4084685922151	+	.	gene_id "sraer114_gene_920"; transcript_id "sraer114_gene_920_tx_1"; exon_id "10_44282580_44282818_+"; exonnum "1"; txlen "828";
10	sraer114_es	exon	44282580	44282818	22.4549203579524	+	.	gene_id "sraer114_gene_920"; transcript_id "sraer114_gene_920_tx_2"; exon_id "10_44282580_44282818_+"; exonnum "1"; txlen "588";
10	sraer114_es	exon	44282580	44282818	1.62355948592385	+	.	gene_id "sraer114_gene_920"; transcript_id "sraer114_gene_920_tx_3"; exon_id "10_44282580_44282818_+"; exonnum "1"; txlen "903";
10	sraer114_es	exon	44282580	44282818	1.6234811807804	+	.	gene_id "sraer114_gene_920"; transcript_id "sraer114_gene_920_tx_4"; exon_id "10_44282580_44282818_+"; exonnum "1"; txlen "548";
10	sraer114_mid	exon	44285073	44285312	25.4084685922151	+	.	gene_id "sraer114_gene_920"; transcript_id "sraer114_gene_920_tx_1"; exon_id "10_44285073_44285312_+"; exonnum "2"; txlen "828";
10	sraer114_mid	exon	44285073	44285312	1.62355948592385	+	.	gene_id "sraer114_gene_920"; transcript_id "sraer114_gene_920_tx_3"; exon_id "10_44285073_44285312_+"; exonnum "2"; txlen "903";
10	sraer114_mid	exon	44288900	44288974	1.62355948592385	+	.	gene_id "sraer114_gene_920"; transcript_id "sraer114_gene_920_tx_3"; exon_id "10_44288900_44288974_+"; exonnum "3"; txlen "903";
10	sraer114_mid	exon	44289069	44289169	25.4084685922151	+	.	gene_id "sraer114_gene_920"; transcript_id "sraer114_gene_920_tx_1"; exon_id "10_44289069_44289169_+"; exonnum "3"; txlen "828";
10	sraer114_mid	exon	44289069	44289169	22.4549203579524	+	.	gene_id "sraer114_gene_920"; transcript_id "sraer114_gene_920_tx_2"; exon_id "10_44289069_44289169_+"; exonnum "2"; txlen "588";
10	sraer114_mid	exon	44289069	44289169	1.62355948592385	+	.	gene_id "sraer114_gene_920"; transcript_id "sraer114_gene_920_tx_3"; exon_id "10_44289069_44289169_+"; exonnum "4"; txlen "903";
10	sraer114_mid	exon	44289463	44289710	25.4084685922151	+	.	gene_id "sraer114_gene_920"; transcript_id "sraer114_gene_920_tx_1"; exon_id "10_44289463_44289710_+"; exonnum "4"; txlen "828";
10	sraer114_mid	exon	44289463	44289710	22.4549203579524	+	.	gene_id "sraer114_gene_920"; transcript_id "sraer114_gene_920_tx_2"; exon_id "10_44289463_44289710_+"; exonnum "3"; txlen "588";
10	sraer114_mid	exon	44289463	44289710	1.62355948592385	+	.	gene_id "sraer114_gene_920"; transcript_id "sraer114_gene_920_tx_3"; exon_id "10_44289463_44289710_+"; exonnum "5"; txlen "903";
10	sraer114_ss	exon	44295131	44295439	1.6234811807804	+	.	gene_id "sraer114_gene_920"; transcript_id "sraer114_gene_920_tx_4"; exon_id "10_44295131_44295439_+"; exonnum "2"; txlen "548";
10	ensembl	exon	44488244	44488422	0	+	.	gene_id "ENSRNOG00000002943"; gene_version "8"; transcript_id "ENSRNOT00000111133"; transcript_version "2"; exon_number "1"; gene_name "Mrpl55"; gene_source "ensembl"; gene_biotype "protein_coding"; transcript_name "Mrpl55-202"; transcript_source "ensembl"; transcript_biotype "protein_coding"; exon_id "ENSRNOE00000653815"; exon_version "1"; tag "Ensembl_canonical";
10	ensembl	five_prime_utr	44488244	44488422	0	+	.	gene_id "ENSRNOG00000002943"; gene_version "8"; transcript_id "ENSRNOT00000111133"; transcript_version "2"; gene_name "Mrpl55"; gene_source "ensembl"; gene_biotype "protein_coding"; transcript_name "Mrpl55-202"; transcript_source "ensembl"; transcript_biotype "protein_coding"; tag "Ensembl_canonical";
10	ENSEMBL114_rn	exon	44488244	44488422	4.77339020421287	+	.	gene_id "ENSRNOG00000002943"; transcript_id "ENSRNOG00000002943_tx_10"; exon_id "10_44488244_44488422_+"; exonnum "1"; txlen "1045";
10	ENSEMBL114_rn	exon	44488244	44488422	317.237859387099	+	.	gene_id "ENSRNOG00000002943"; transcript_id "ENSRNOG00000002943_tx_4"; exon_id "10_44488244_44488422_+"; exonnum "1"; txlen "704";
10	ENSEMBL114_rn	exon	44488244	44488422	221.633524520056	+	.	gene_id "ENSRNOG00000002943"; transcript_id "ENSRNOG00000002943_tx_7"; exon_id "10_44488244_44488422_+"; exonnum "1"; txlen "926";
10	ENSEMBL114_rn	exon	44488244	44488422	9.59085489684921	+	.	gene_id "ENSRNOG00000002943"; transcript_id "ENSRNOG00000002943_tx_9"; exon_id "10_44488244_44488422_+"; exonnum "1"; txlen "1048";
10	ensembl	transcript	44488244	44491135	0	+	.	gene_id "ENSRNOG00000002943"; gene_version "8"; transcript_id "ENSRNOT00000111133"; transcript_version "2"; gene_name "Mrpl55"; gene_source "ensembl"; gene_biotype "protein_coding"; transcript_name "Mrpl55-202"; transcript_source "ensembl"; transcript_biotype "protein_coding"; tag "Ensembl_canonical";
10	ensembl	gene	44488244	44491401	0	+	.	gene_id "ENSRNOG00000002943"; gene_version "8"; gene_name "Mrpl55"; gene_source "ensembl"; gene_biotype "protein_coding";
10	ensembl	exon	44488253	44488409	0	+	.	gene_id "ENSRNOG00000002943"; gene_version "8"; transcript_id "ENSRNOT00000003931"; transcript_version "8"; exon_number "1"; gene_name "Mrpl55"; gene_source "ensembl"; gene_biotype "protein_coding"; transcript_name "Mrpl55-201"; transcript_source "ensembl"; transcript_biotype "protein_coding"; exon_id "ENSRNOE00000282714"; exon_version "3";
10	ensembl	five_prime_utr	44488253	44488409	0	+	.	gene_id "ENSRNOG00000002943"; gene_version "8"; transcript_id "ENSRNOT00000003931"; transcript_version "8"; gene_name "Mrpl55"; gene_source "ensembl"; gene_biotype "protein_coding"; transcript_name "Mrpl55-201"; transcript_source "ensembl"; transcript_biotype "protein_coding";
10	ENSEMBL114_rn	exon	44488253	44488409	349.677805301709	+	.	gene_id "ENSRNOG00000002943"; transcript_id "ENSRNOG00000002943_tx_3"; exon_id "10_44488253_44488409_+"; exonnum "1"; txlen "682";
10	ENSEMBL114_rn	exon	44488253	44488409	209.181286359627	+	.	gene_id "ENSRNOG00000002943"; transcript_id "ENSRNOG00000002943_tx_8"; exon_id "10_44488253_44488409_+"; exonnum "1"; txlen "904";
10	ensembl	transcript	44488253	44491401	0	+	.	gene_id "ENSRNOG00000002943"; gene_version "8"; transcript_id "ENSRNOT00000003931"; transcript_version "8"; gene_name "Mrpl55"; gene_source "ensembl"; gene_biotype "protein_coding"; transcript_name "Mrpl55-201"; transcript_source "ensembl"; transcript_biotype "protein_coding";
10	sraer114_mid	exon	44488653	44488774	4.77339020421287	+	.	gene_id "ENSRNOG00000002943"; transcript_id "ENSRNOG00000002943_tx_10"; exon_id "10_44488653_44488774_+"; exonnum "2"; txlen "1045";
10	sraer114_mid	exon	44488653	44488774	9.59085489684921	+	.	gene_id "ENSRNOG00000002943"; transcript_id "ENSRNOG00000002943_tx_9"; exon_id "10_44488653_44488774_+"; exonnum "2"; txlen "1048";
10	sraer114_mid	exon	44489618	44489701	349.677805301709	+	.	gene_id "ENSRNOG00000002943"; transcript_id "ENSRNOG00000002943_tx_3"; exon_id "10_44489618_44489701_+"; exonnum "2"; txlen "682";
10	sraer114_mid	exon	44489618	44489701	317.237859387099	+	.	gene_id "ENSRNOG00000002943"; transcript_id "ENSRNOG00000002943_tx_4"; exon_id "10_44489618_44489701_+"; exonnum "2"; txlen "704";
10	sraer114_mid	exon	44489618	44489701	221.633524520056	+	.	gene_id "ENSRNOG00000002943"; transcript_id "ENSRNOG00000002943_tx_7"; exon_id "10_44489618_44489701_+"; exonnum "2"; txlen "926";
10	sraer114_mid	exon	44489618	44489701	209.181286359627	+	.	gene_id "ENSRNOG00000002943"; transcript_id "ENSRNOG00000002943_tx_8"; exon_id "10_44489618_44489701_+"; exonnum "2"; txlen "904";
10	sraer114_mid	exon	44489618	44489701	9.59085489684921	+	.	gene_id "ENSRNOG00000002943"; transcript_id "ENSRNOG00000002943_tx_9"; exon_id "10_44489618_44489701_+"; exonnum "3"; txlen "1048";
10	ensembl	five_prime_utr	44489621	44489678	0	+	.	gene_id "ENSRNOG00000002943"; gene_version "8"; transcript_id "ENSRNOT00000111133"; transcript_version "2"; gene_name "Mrpl55"; gene_source "ensembl"; gene_biotype "protein_coding"; transcript_name "Mrpl55-202"; transcript_source "ensembl"; transcript_biotype "protein_coding"; tag "Ensembl_canonical";
10	ensembl	five_prime_utr	44489621	44489678	0	+	.	gene_id "ENSRNOG00000002943"; gene_version "8"; transcript_id "ENSRNOT00000003931"; transcript_version "8"; gene_name "Mrpl55"; gene_source "ensembl"; gene_biotype "protein_coding"; transcript_name "Mrpl55-201"; transcript_source "ensembl"; transcript_biotype "protein_coding";
10	ensembl	exon	44489621	44489701	0	+	.	gene_id "ENSRNOG00000002943"; gene_version "8"; transcript_id "ENSRNOT00000111133"; transcript_version "2"; exon_number "2"; gene_name "Mrpl55"; gene_source "ensembl"; gene_biotype "protein_coding"; transcript_name "Mrpl55-202"; transcript_source "ensembl"; transcript_biotype "protein_coding"; exon_id "ENSRNOE00000307934"; exon_version "1"; tag "Ensembl_canonical";
10	ensembl	exon	44489621	44489701	0	+	.	gene_id "ENSRNOG00000002943"; gene_version "8"; transcript_id "ENSRNOT00000003931"; transcript_version "8"; exon_number "2"; gene_name "Mrpl55"; gene_source "ensembl"; gene_biotype "protein_coding"; transcript_name "Mrpl55-201"; transcript_source "ensembl"; transcript_biotype "protein_coding"; exon_id "ENSRNOE00000307934"; exon_version "1";
10	ENSEMBL114_rn	exon	44489621	44489701	4.77339020421287	+	.	gene_id "ENSRNOG00000002943"; transcript_id "ENSRNOG00000002943_tx_10"; exon_id "10_44489621_44489701_+"; exonnum "3"; txlen "1045";
10	ensembl	start_codon	44489679	44489681	0	+	0	gene_id "ENSRNOG00000002943"; gene_version "8"; transcript_id "ENSRNOT00000111133"; transcript_version "2"; exon_number "2"; gene_name "Mrpl55"; gene_source "ensembl"; gene_biotype "protein_coding"; transcript_name "Mrpl55-202"; transcript_source "ensembl"; transcript_biotype "protein_coding"; tag "Ensembl_canonical";
10	ensembl	start_codon	44489679	44489681	0	+	0	gene_id "ENSRNOG00000002943"; gene_version "8"; transcript_id "ENSRNOT00000003931"; transcript_version "8"; exon_number "2"; gene_name "Mrpl55"; gene_source "ensembl"; gene_biotype "protein_coding"; transcript_name "Mrpl55-201"; transcript_source "ensembl"; transcript_biotype "protein_coding";
10	ensembl	CDS	44489679	44489701	0	+	0	gene_id "ENSRNOG00000002943"; gene_version "8"; transcript_id "ENSRNOT00000111133"; transcript_version "2"; exon_number "2"; gene_name "Mrpl55"; gene_source "ensembl"; gene_biotype "protein_coding"; transcript_name "Mrpl55-202"; transcript_source "ensembl"; transcript_biotype "protein_coding"; protein_id "ENSRNOP00000076396"; protein_version "1"; tag "Ensembl_canonical";
10	ensembl	CDS	44489679	44489701	0	+	0	gene_id "ENSRNOG00000002943"; gene_version "8"; transcript_id "ENSRNOT00000003931"; transcript_version "8"; exon_number "2"; gene_name "Mrpl55"; gene_source "ensembl"; gene_biotype "protein_coding"; transcript_name "Mrpl55-201"; transcript_source "ensembl"; transcript_biotype "protein_coding"; protein_id "ENSRNOP00000003931"; protein_version "5";
10	ensembl	exon	44489986	44490187	0	+	.	gene_id "ENSRNOG00000002943"; gene_version "8"; transcript_id "ENSRNOT00000111133"; transcript_version "2"; exon_number "3"; gene_name "Mrpl55"; gene_source "ensembl"; gene_biotype "protein_coding"; transcript_name "Mrpl55-202"; transcript_source "ensembl"; transcript_biotype "protein_coding"; exon_id "ENSRNOE00000027853"; exon_version "3"; tag "Ensembl_canonical";
10	ensembl	CDS	44489986	44490187	0	+	1	gene_id "ENSRNOG00000002943"; gene_version "8"; transcript_id "ENSRNOT00000111133"; transcript_version "2"; exon_number "3"; gene_name "Mrpl55"; gene_source "ensembl"; gene_biotype "protein_coding"; transcript_name "Mrpl55-202"; transcript_source "ensembl"; transcript_biotype "protein_coding"; protein_id "ENSRNOP00000076396"; protein_version "1"; tag "Ensembl_canonical";
10	ensembl	exon	44489986	44490187	0	+	.	gene_id "ENSRNOG00000002943"; gene_version "8"; transcript_id "ENSRNOT00000003931"; transcript_version "8"; exon_number "3"; gene_name "Mrpl55"; gene_source "ensembl"; gene_biotype "protein_coding"; transcript_name "Mrpl55-201"; transcript_source "ensembl"; transcript_biotype "protein_coding"; exon_id "ENSRNOE00000027853"; exon_version "3";
10	ensembl	CDS	44489986	44490187	0	+	1	gene_id "ENSRNOG00000002943"; gene_version "8"; transcript_id "ENSRNOT00000003931"; transcript_version "8"; exon_number "3"; gene_name "Mrpl55"; gene_source "ensembl"; gene_biotype "protein_coding"; transcript_name "Mrpl55-201"; transcript_source "ensembl"; transcript_biotype "protein_coding"; protein_id "ENSRNOP00000003931"; protein_version "5";
10	ENSEMBL114_rn	exon	44489986	44490187	4.77339020421287	+	.	gene_id "ENSRNOG00000002943"; transcript_id "ENSRNOG00000002943_tx_10"; exon_id "10_44489986_44490187_+"; exonnum "4"; txlen "1045";
10	ENSEMBL114_rn	exon	44489986	44490187	349.677805301709	+	.	gene_id "ENSRNOG00000002943"; transcript_id "ENSRNOG00000002943_tx_3"; exon_id "10_44489986_44490187_+"; exonnum "3"; txlen "682";
10	ENSEMBL114_rn	exon	44489986	44490187	317.237859387099	+	.	gene_id "ENSRNOG00000002943"; transcript_id "ENSRNOG00000002943_tx_4"; exon_id "10_44489986_44490187_+"; exonnum "3"; txlen "704";
10	ENSEMBL114_rn	exon	44489986	44490187	221.633524520056	+	.	gene_id "ENSRNOG00000002943"; transcript_id "ENSRNOG00000002943_tx_7"; exon_id "10_44489986_44490187_+"; exonnum "3"; txlen "926";
10	ENSEMBL114_rn	exon	44489986	44490187	209.181286359627	+	.	gene_id "ENSRNOG00000002943"; transcript_id "ENSRNOG00000002943_tx_8"; exon_id "10_44489986_44490187_+"; exonnum "3"; txlen "904";
10	ENSEMBL114_rn	exon	44489986	44490187	9.59085489684921	+	.	gene_id "ENSRNOG00000002943"; transcript_id "ENSRNOG00000002943_tx_9"; exon_id "10_44489986_44490187_+"; exonnum "4"; txlen "1048";
10	ensembl	CDS	44490602	44490790	0	+	0	gene_id "ENSRNOG00000002943"; gene_version "8"; transcript_id "ENSRNOT00000111133"; transcript_version "2"; exon_number "4"; gene_name "Mrpl55"; gene_source "ensembl"; gene_biotype "protein_coding"; transcript_name "Mrpl55-202"; transcript_source "ensembl"; transcript_biotype "protein_coding"; protein_id "ENSRNOP00000076396"; protein_version "1"; tag "Ensembl_canonical";
10	ensembl	exon	44490602	44490823	0	+	.	gene_id "ENSRNOG00000002943"; gene_version "8"; transcript_id "ENSRNOT00000111133"; transcript_version "2"; exon_number "4"; gene_name "Mrpl55"; gene_source "ensembl"; gene_biotype "protein_coding"; transcript_name "Mrpl55-202"; transcript_source "ensembl"; transcript_biotype "protein_coding"; exon_id "ENSRNOE00000596487"; exon_version "1"; tag "Ensembl_canonical";
10	ENSEMBL114_rn	exon	44490602	44490823	4.77339020421287	+	.	gene_id "ENSRNOG00000002943"; transcript_id "ENSRNOG00000002943_tx_10"; exon_id "10_44490602_44490823_+"; exonnum "5"; txlen "1045";
10	ENSEMBL114_rn	exon	44490602	44490823	221.633524520056	+	.	gene_id "ENSRNOG00000002943"; transcript_id "ENSRNOG00000002943_tx_7"; exon_id "10_44490602_44490823_+"; exonnum "4"; txlen "926";
10	ENSEMBL114_rn	exon	44490602	44490823	209.181286359627	+	.	gene_id "ENSRNOG00000002943"; transcript_id "ENSRNOG00000002943_tx_8"; exon_id "10_44490602_44490823_+"; exonnum "4"; txlen "904";
10	ENSEMBL114_rn	exon	44490602	44490823	9.59085489684921	+	.	gene_id "ENSRNOG00000002943"; transcript_id "ENSRNOG00000002943_tx_9"; exon_id "10_44490602_44490823_+"; exonnum "5"; txlen "1048";
10	ensembl	stop_codon	44490791	44490793	0	+	0	gene_id "ENSRNOG00000002943"; gene_version "8"; transcript_id "ENSRNOT00000111133"; transcript_version "2"; exon_number "4"; gene_name "Mrpl55"; gene_source "ensembl"; gene_biotype "protein_coding"; transcript_name "Mrpl55-202"; transcript_source "ensembl"; transcript_biotype "protein_coding"; tag "Ensembl_canonical";
10	ensembl	three_prime_utr	44490794	44490823	0	+	.	gene_id "ENSRNOG00000002943"; gene_version "8"; transcript_id "ENSRNOT00000111133"; transcript_version "2"; gene_name "Mrpl55"; gene_source "ensembl"; gene_biotype "protein_coding"; transcript_name "Mrpl55-202"; transcript_source "ensembl"; transcript_biotype "protein_coding"; tag "Ensembl_canonical";
10	ensembl	CDS	44490897	44491052	0	+	0	gene_id "ENSRNOG00000002943"; gene_version "8"; transcript_id "ENSRNOT00000003931"; transcript_version "8"; exon_number "4"; gene_name "Mrpl55"; gene_source "ensembl"; gene_biotype "protein_coding"; transcript_name "Mrpl55-201"; transcript_source "ensembl"; transcript_biotype "protein_coding"; protein_id "ENSRNOP00000003931"; protein_version "5";
10	ensembl	exon	44490897	44491135	0	+	.	gene_id "ENSRNOG00000002943"; gene_version "8"; transcript_id "ENSRNOT00000111133"; transcript_version "2"; exon_number "5"; gene_name "Mrpl55"; gene_source "ensembl"; gene_biotype "protein_coding"; transcript_name "Mrpl55-202"; transcript_source "ensembl"; transcript_biotype "protein_coding"; exon_id "ENSRNOE00000666304"; exon_version "2"; tag "Ensembl_canonical";
10	ensembl	three_prime_utr	44490897	44491135	0	+	.	gene_id "ENSRNOG00000002943"; gene_version "8"; transcript_id "ENSRNOT00000111133"; transcript_version "2"; gene_name "Mrpl55"; gene_source "ensembl"; gene_biotype "protein_coding"; transcript_name "Mrpl55-202"; transcript_source "ensembl"; transcript_biotype "protein_coding"; tag "Ensembl_canonical";
10	ENSEMBL114_rn	exon	44490897	44491135	4.77339020421287	+	.	gene_id "ENSRNOG00000002943"; transcript_id "ENSRNOG00000002943_tx_10"; exon_id "10_44490897_44491135_+"; exonnum "6"; txlen "1045";
10	ENSEMBL114_rn	exon	44490897	44491135	349.677805301709	+	.	gene_id "ENSRNOG00000002943"; transcript_id "ENSRNOG00000002943_tx_3"; exon_id "10_44490897_44491135_+"; exonnum "4"; txlen "682";
10	ENSEMBL114_rn	exon	44490897	44491135	317.237859387099	+	.	gene_id "ENSRNOG00000002943"; transcript_id "ENSRNOG00000002943_tx_4"; exon_id "10_44490897_44491135_+"; exonnum "4"; txlen "704";
10	ENSEMBL114_rn	exon	44490897	44491135	221.633524520056	+	.	gene_id "ENSRNOG00000002943"; transcript_id "ENSRNOG00000002943_tx_7"; exon_id "10_44490897_44491135_+"; exonnum "5"; txlen "926";
10	ENSEMBL114_rn	exon	44490897	44491135	209.181286359627	+	.	gene_id "ENSRNOG00000002943"; transcript_id "ENSRNOG00000002943_tx_8"; exon_id "10_44490897_44491135_+"; exonnum "5"; txlen "904";
10	ENSEMBL114_rn	exon	44490897	44491135	9.59085489684921	+	.	gene_id "ENSRNOG00000002943"; transcript_id "ENSRNOG00000002943_tx_9"; exon_id "10_44490897_44491135_+"; exonnum "6"; txlen "1048";
10	ensembl	exon	44490897	44491401	0	+	.	gene_id "ENSRNOG00000002943"; gene_version "8"; transcript_id "ENSRNOT00000003931"; transcript_version "8"; exon_number "4"; gene_name "Mrpl55"; gene_source "ensembl"; gene_biotype "protein_coding"; transcript_name "Mrpl55-201"; transcript_source "ensembl"; transcript_biotype "protein_coding"; exon_id "ENSRNOE00000027880"; exon_version "5";
10	ensembl	stop_codon	44491053	44491055	0	+	0	gene_id "ENSRNOG00000002943"; gene_version "8"; transcript_id "ENSRNOT00000003931"; transcript_version "8"; exon_number "4"; gene_name "Mrpl55"; gene_source "ensembl"; gene_biotype "protein_coding"; transcript_name "Mrpl55-201"; transcript_source "ensembl"; transcript_biotype "protein_coding";
10	ensembl	three_prime_utr	44491056	44491401	0	+	.	gene_id "ENSRNOG00000002943"; gene_version "8"; transcript_id "ENSRNOT00000003931"; transcript_version "8"; gene_name "Mrpl55"; gene_source "ensembl"; gene_biotype "protein_coding"; transcript_name "Mrpl55-201"; transcript_source "ensembl"; transcript_biotype "protein_coding";
10	ensembl	five_prime_utr	44494385	44494482	0	+	.	gene_id "ENSRNOG00000002944"; gene_version "8"; transcript_id "ENSRNOT00000153740"; transcript_version "1"; gene_name "C10h1orf35"; gene_source "ensembl"; gene_biotype "protein_coding"; transcript_name "C10h1orf35-202"; transcript_source "ensembl"; transcript_biotype "protein_coding"; tag "Ensembl_canonical";
10	ensembl	five_prime_utr	44494385	44494482	0	+	.	gene_id "ENSRNOG00000002944"; gene_version "8"; transcript_id "ENSRNOT00000004011"; transcript_version "8"; gene_name "C10h1orf35"; gene_source "ensembl"; gene_biotype "protein_coding"; transcript_name "C10h1orf35-201"; transcript_source "ensembl"; transcript_biotype "protein_coding";
10	ensembl	exon	44494385	44494727	0	+	.	gene_id "ENSRNOG00000002944"; gene_version "8"; transcript_id "ENSRNOT00000153740"; transcript_version "1"; exon_number "1"; gene_name "C10h1orf35"; gene_source "ensembl"; gene_biotype "protein_coding"; transcript_name "C10h1orf35-202"; transcript_source "ensembl"; transcript_biotype "protein_coding"; exon_id "ENSRNOE00000813728"; exon_version "1"; tag "Ensembl_canonical";
10	ensembl	exon	44494385	44494727	0	+	.	gene_id "ENSRNOG00000002944"; gene_version "8"; transcript_id "ENSRNOT00000004011"; transcript_version "8"; exon_number "1"; gene_name "C10h1orf35"; gene_source "ensembl"; gene_biotype "protein_coding"; transcript_name "C10h1orf35-201"; transcript_source "ensembl"; transcript_biotype "protein_coding"; exon_id "ENSRNOE00000813728"; exon_version "1";
10	ensembl	gene	44494385	44496847	0	+	.	gene_id "ENSRNOG00000002944"; gene_version "8"; gene_name "C10h1orf35"; gene_source "ensembl"; gene_biotype "protein_coding";
10	ensembl	transcript	44494385	44496847	0	+	.	gene_id "ENSRNOG00000002944"; gene_version "8"; transcript_id "ENSRNOT00000153740"; transcript_version "1"; gene_name "C10h1orf35"; gene_source "ensembl"; gene_biotype "protein_coding"; transcript_name "C10h1orf35-202"; transcript_source "ensembl"; transcript_biotype "protein_coding"; tag "Ensembl_canonical";
10	ensembl	transcript	44494385	44496847	0	+	.	gene_id "ENSRNOG00000002944"; gene_version "8"; transcript_id "ENSRNOT00000004011"; transcript_version "8"; gene_name "C10h1orf35"; gene_source "ensembl"; gene_biotype "protein_coding"; transcript_name "C10h1orf35-201"; transcript_source "ensembl"; transcript_biotype "protein_coding";
10	ensembl	start_codon	44494483	44494485	0	+	0	gene_id "ENSRNOG00000002944"; gene_version "8"; transcript_id "ENSRNOT00000153740"; transcript_version "1"; exon_number "1"; gene_name "C10h1orf35"; gene_source "ensembl"; gene_biotype "protein_coding"; transcript_name "C10h1orf35-202"; transcript_source "ensembl"; transcript_biotype "protein_coding"; tag "Ensembl_canonical";
10	ensembl	start_codon	44494483	44494485	0	+	0	gene_id "ENSRNOG00000002944"; gene_version "8"; transcript_id "ENSRNOT00000004011"; transcript_version "8"; exon_number "1"; gene_name "C10h1orf35"; gene_source "ensembl"; gene_biotype "protein_coding"; transcript_name "C10h1orf35-201"; transcript_source "ensembl"; transcript_biotype "protein_coding";
10	ensembl	CDS	44494483	44494727	0	+	0	gene_id "ENSRNOG00000002944"; gene_version "8"; transcript_id "ENSRNOT00000153740"; transcript_version "1"; exon_number "1"; gene_name "C10h1orf35"; gene_source "ensembl"; gene_biotype "protein_coding"; transcript_name "C10h1orf35-202"; transcript_source "ensembl"; transcript_biotype "protein_coding"; protein_id "ENSRNOP00000112495"; protein_version "1"; tag "Ensembl_canonical";
10	ensembl	CDS	44494483	44494727	0	+	0	gene_id "ENSRNOG00000002944"; gene_version "8"; transcript_id "ENSRNOT00000004011"; transcript_version "8"; exon_number "1"; gene_name "C10h1orf35"; gene_source "ensembl"; gene_biotype "protein_coding"; transcript_name "C10h1orf35-201"; transcript_source "ensembl"; transcript_biotype "protein_coding"; protein_id "ENSRNOP00000004011"; protein_version "4";
10	ensembl	exon	44494874	44494919	0	+	.	gene_id "ENSRNOG00000002944"; gene_version "8"; transcript_id "ENSRNOT00000153740"; transcript_version "1"; exon_number "2"; gene_name "C10h1orf35"; gene_source "ensembl"; gene_biotype "protein_coding"; transcript_name "C10h1orf35-202"; transcript_source "ensembl"; transcript_biotype "protein_coding"; exon_id "ENSRNOE00000027972"; exon_version "1"; tag "Ensembl_canonical";
10	ensembl	CDS	44494874	44494919	0	+	1	gene_id "ENSRNOG00000002944"; gene_version "8"; transcript_id "ENSRNOT00000153740"; transcript_version "1"; exon_number "2"; gene_name "C10h1orf35"; gene_source "ensembl"; gene_biotype "protein_coding"; transcript_name "C10h1orf35-202"; transcript_source "ensembl"; transcript_biotype "protein_coding"; protein_id "ENSRNOP00000112495"; protein_version "1"; tag "Ensembl_canonical";
10	ensembl	exon	44494874	44494919	0	+	.	gene_id "ENSRNOG00000002944"; gene_version "8"; transcript_id "ENSRNOT00000004011"; transcript_version "8"; exon_number "2"; gene_name "C10h1orf35"; gene_source "ensembl"; gene_biotype "protein_coding"; transcript_name "C10h1orf35-201"; transcript_source "ensembl"; transcript_biotype "protein_coding"; exon_id "ENSRNOE00000027972"; exon_version "1";
10	ensembl	CDS	44494874	44494919	0	+	1	gene_id "ENSRNOG00000002944"; gene_version "8"; transcript_id "ENSRNOT00000004011"; transcript_version "8"; exon_number "2"; gene_name "C10h1orf35"; gene_source "ensembl"; gene_biotype "protein_coding"; transcript_name "C10h1orf35-201"; transcript_source "ensembl"; transcript_biotype "protein_coding"; protein_id "ENSRNOP00000004011"; protein_version "4";
10	ensembl	exon	44495002	44495084	0	+	.	gene_id "ENSRNOG00000002944"; gene_version "8"; transcript_id "ENSRNOT00000153740"; transcript_version "1"; exon_number "3"; gene_name "C10h1orf35"; gene_source "ensembl"; gene_biotype "protein_coding"; transcript_name "C10h1orf35-202"; transcript_source "ensembl"; transcript_biotype "protein_coding"; exon_id "ENSRNOE00000028023"; exon_version "1"; tag "Ensembl_canonical";
10	ensembl	CDS	44495002	44495084	0	+	0	gene_id "ENSRNOG00000002944"; gene_version "8"; transcript_id "ENSRNOT00000153740"; transcript_version "1"; exon_number "3"; gene_name "C10h1orf35"; gene_source "ensembl"; gene_biotype "protein_coding"; transcript_name "C10h1orf35-202"; transcript_source "ensembl"; transcript_biotype "protein_coding"; protein_id "ENSRNOP00000112495"; protein_version "1"; tag "Ensembl_canonical";
10	ensembl	exon	44495002	44495084	0	+	.	gene_id "ENSRNOG00000002944"; gene_version "8"; transcript_id "ENSRNOT00000004011"; transcript_version "8"; exon_number "3"; gene_name "C10h1orf35"; gene_source "ensembl"; gene_biotype "protein_coding"; transcript_name "C10h1orf35-201"; transcript_source "ensembl"; transcript_biotype "protein_coding"; exon_id "ENSRNOE00000028023"; exon_version "1";
10	ensembl	CDS	44495002	44495084	0	+	0	gene_id "ENSRNOG00000002944"; gene_version "8"; transcript_id "ENSRNOT00000004011"; transcript_version "8"; exon_number "3"; gene_name "C10h1orf35"; gene_source "ensembl"; gene_biotype "protein_coding"; transcript_name "C10h1orf35-201"; transcript_source "ensembl"; transcript_biotype "protein_coding"; protein_id "ENSRNOP00000004011"; protein_version "4";
10	ensembl	exon	44495161	44495233	0	+	.	gene_id "ENSRNOG00000002944"; gene_version "8"; transcript_id "ENSRNOT00000004011"; transcript_version "8"; exon_number "4"; gene_name "C10h1orf35"; gene_source "ensembl"; gene_biotype "protein_coding"; transcript_name "C10h1orf35-201"; transcript_source "ensembl"; transcript_biotype "protein_coding"; exon_id "ENSRNOE00000028078"; exon_version "1";
10	ensembl	CDS	44495161	44495233	0	+	1	gene_id "ENSRNOG00000002944"; gene_version "8"; transcript_id "ENSRNOT00000004011"; transcript_version "8"; exon_number "4"; gene_name "C10h1orf35"; gene_source "ensembl"; gene_biotype "protein_coding"; transcript_name "C10h1orf35-201"; transcript_source "ensembl"; transcript_biotype "protein_coding"; protein_id "ENSRNOP00000004011"; protein_version "4";
10	ensembl	exon	44495161	44495423	0	+	.	gene_id "ENSRNOG00000002944"; gene_version "8"; transcript_id "ENSRNOT00000153740"; transcript_version "1"; exon_number "4"; gene_name "C10h1orf35"; gene_source "ensembl"; gene_biotype "protein_coding"; transcript_name "C10h1orf35-202"; transcript_source "ensembl"; transcript_biotype "protein_coding"; exon_id "ENSRNOE00000715379"; exon_version "1"; tag "Ensembl_canonical";
10	ensembl	CDS	44495161	44495423	0	+	1	gene_id "ENSRNOG00000002944"; gene_version "8"; transcript_id "ENSRNOT00000153740"; transcript_version "1"; exon_number "4"; gene_name "C10h1orf35"; gene_source "ensembl"; gene_biotype "protein_coding"; transcript_name "C10h1orf35-202"; transcript_source "ensembl"; transcript_biotype "protein_coding"; protein_id "ENSRNOP00000112495"; protein_version "1"; tag "Ensembl_canonical";
10	ensembl	exon	44495338	44495423	0	+	.	gene_id "ENSRNOG00000002944"; gene_version "8"; transcript_id "ENSRNOT00000004011"; transcript_version "8"; exon_number "5"; gene_name "C10h1orf35"; gene_source "ensembl"; gene_biotype "protein_coding"; transcript_name "C10h1orf35-201"; transcript_source "ensembl"; transcript_biotype "protein_coding"; exon_id "ENSRNOE00000028126"; exon_version "1";
10	ensembl	CDS	44495338	44495423	0	+	0	gene_id "ENSRNOG00000002944"; gene_version "8"; transcript_id "ENSRNOT00000004011"; transcript_version "8"; exon_number "5"; gene_name "C10h1orf35"; gene_source "ensembl"; gene_biotype "protein_coding"; transcript_name "C10h1orf35-201"; transcript_source "ensembl"; transcript_biotype "protein_coding"; protein_id "ENSRNOP00000004011"; protein_version "4";
10	ensembl	exon	44496053	44496184	0	+	.	gene_id "ENSRNOG00000002944"; gene_version "8"; transcript_id "ENSRNOT00000153740"; transcript_version "1"; exon_number "5"; gene_name "C10h1orf35"; gene_source "ensembl"; gene_biotype "protein_coding"; transcript_name "C10h1orf35-202"; transcript_source "ensembl"; transcript_biotype "protein_coding"; exon_id "ENSRNOE00000752473"; exon_version "1"; tag "Ensembl_canonical";
10	ensembl	CDS	44496053	44496184	0	+	2	gene_id "ENSRNOG00000002944"; gene_version "8"; transcript_id "ENSRNOT00000153740"; transcript_version "1"; exon_number "5"; gene_name "C10h1orf35"; gene_source "ensembl"; gene_biotype "protein_coding"; transcript_name "C10h1orf35-202"; transcript_source "ensembl"; transcript_biotype "protein_coding"; protein_id "ENSRNOP00000112495"; protein_version "1"; tag "Ensembl_canonical";
10	ensembl	exon	44496053	44496184	0	+	.	gene_id "ENSRNOG00000002944"; gene_version "8"; transcript_id "ENSRNOT00000004011"; transcript_version "8"; exon_number "6"; gene_name "C10h1orf35"; gene_source "ensembl"; gene_biotype "protein_coding"; transcript_name "C10h1orf35-201"; transcript_source "ensembl"; transcript_biotype "protein_coding"; exon_id "ENSRNOE00000028172"; exon_version "1";
10	ensembl	CDS	44496053	44496184	0	+	1	gene_id "ENSRNOG00000002944"; gene_version "8"; transcript_id "ENSRNOT00000004011"; transcript_version "8"; exon_number "6"; gene_name "C10h1orf35"; gene_source "ensembl"; gene_biotype "protein_coding"; transcript_name "C10h1orf35-201"; transcript_source "ensembl"; transcript_biotype "protein_coding"; protein_id "ENSRNOP00000004011"; protein_version "4";
10	ensembl	CDS	44496303	44496417	0	+	1	gene_id "ENSRNOG00000002944"; gene_version "8"; transcript_id "ENSRNOT00000004011"; transcript_version "8"; exon_number "7"; gene_name "C10h1orf35"; gene_source "ensembl"; gene_biotype "protein_coding"; transcript_name "C10h1orf35-201"; transcript_source "ensembl"; transcript_biotype "protein_coding"; protein_id "ENSRNOP00000004011"; protein_version "4";
10	ensembl	CDS	44496303	44496493	0	+	2	gene_id "ENSRNOG00000002944"; gene_version "8"; transcript_id "ENSRNOT00000153740"; transcript_version "1"; exon_number "6"; gene_name "C10h1orf35"; gene_source "ensembl"; gene_biotype "protein_coding"; transcript_name "C10h1orf35-202"; transcript_source "ensembl"; transcript_biotype "protein_coding"; protein_id "ENSRNOP00000112495"; protein_version "1"; tag "Ensembl_canonical";
10	ensembl	exon	44496303	44496847	0	+	.	gene_id "ENSRNOG00000002944"; gene_version "8"; transcript_id "ENSRNOT00000153740"; transcript_version "1"; exon_number "6"; gene_name "C10h1orf35"; gene_source "ensembl"; gene_biotype "protein_coding"; transcript_name "C10h1orf35-202"; transcript_source "ensembl"; transcript_biotype "protein_coding"; exon_id "ENSRNOE00000710546"; exon_version "1"; tag "Ensembl_canonical";
10	ensembl	exon	44496303	44496847	0	+	.	gene_id "ENSRNOG00000002944"; gene_version "8"; transcript_id "ENSRNOT00000004011"; transcript_version "8"; exon_number "7"; gene_name "C10h1orf35"; gene_source "ensembl"; gene_biotype "protein_coding"; transcript_name "C10h1orf35-201"; transcript_source "ensembl"; transcript_biotype "protein_coding"; exon_id "ENSRNOE00000028194"; exon_version "8";
10	ensembl	stop_codon	44496418	44496420	0	+	0	gene_id "ENSRNOG00000002944"; gene_version "8"; transcript_id "ENSRNOT00000004011"; transcript_version "8"; exon_number "7"; gene_name "C10h1orf35"; gene_source "ensembl"; gene_biotype "protein_coding"; transcript_name "C10h1orf35-201"; transcript_source "ensembl"; transcript_biotype "protein_coding";
10	ensembl	three_prime_utr	44496421	44496847	0	+	.	gene_id "ENSRNOG00000002944"; gene_version "8"; transcript_id "ENSRNOT00000004011"; transcript_version "8"; gene_name "C10h1orf35"; gene_source "ensembl"; gene_biotype "protein_coding"; transcript_name "C10h1orf35-201"; transcript_source "ensembl"; transcript_biotype "protein_coding";
10	ensembl	stop_codon	44496494	44496496	0	+	0	gene_id "ENSRNOG00000002944"; gene_version "8"; transcript_id "ENSRNOT00000153740"; transcript_version "1"; exon_number "6"; gene_name "C10h1orf35"; gene_source "ensembl"; gene_biotype "protein_coding"; transcript_name "C10h1orf35-202"; transcript_source "ensembl"; transcript_biotype "protein_coding"; tag "Ensembl_canonical";
10	ensembl	three_prime_utr	44496497	44496847	0	+	.	gene_id "ENSRNOG00000002944"; gene_version "8"; transcript_id "ENSRNOT00000153740"; transcript_version "1"; gene_name "C10h1orf35"; gene_source "ensembl"; gene_biotype "protein_coding"; transcript_name "C10h1orf35-202"; transcript_source "ensembl"; transcript_biotype "protein_coding"; tag "Ensembl_canonical";
10	ensembl	five_prime_utr	44593691	44593777	0	+	.	gene_id "ENSRNOG00000003066"; gene_version "9"; transcript_id "ENSRNOT00000058327"; transcript_version "5"; gene_name "Wnt9a"; gene_source "ensembl"; gene_biotype "protein_coding"; transcript_name "Wnt9a-201"; transcript_source "ensembl"; transcript_biotype "protein_coding"; tag "Ensembl_canonical";
10	ensembl	exon	44593691	44593872	0	+	.	gene_id "ENSRNOG00000003066"; gene_version "9"; transcript_id "ENSRNOT00000058327"; transcript_version "5"; exon_number "1"; gene_name "Wnt9a"; gene_source "ensembl"; gene_biotype "protein_coding"; transcript_name "Wnt9a-201"; transcript_source "ensembl"; transcript_biotype "protein_coding"; exon_id "ENSRNOE00000029028"; exon_version "7"; tag "Ensembl_canonical";
10	ENSEMBL114_rn	exon	44593691	44593872	0.0134034660652325	+	.	gene_id "ENSRNOG00000003066"; transcript_id "ENSRNOG00000003066_tx_3"; exon_id "10_44593691_44593872_+"; exonnum "1"; txlen "3405";
10	ensembl	gene	44593691	44620682	0	+	.	gene_id "ENSRNOG00000003066"; gene_version "9"; gene_name "Wnt9a"; gene_source "ensembl"; gene_biotype "protein_coding";
10	ensembl	transcript	44593691	44620682	0	+	.	gene_id "ENSRNOG00000003066"; gene_version "9"; transcript_id "ENSRNOT00000058327"; transcript_version "5"; gene_name "Wnt9a"; gene_source "ensembl"; gene_biotype "protein_coding"; transcript_name "Wnt9a-201"; transcript_source "ensembl"; transcript_biotype "protein_coding"; tag "Ensembl_canonical";
10	ensembl	start_codon	44593778	44593780	0	+	0	gene_id "ENSRNOG00000003066"; gene_version "9"; transcript_id "ENSRNOT00000058327"; transcript_version "5"; exon_number "1"; gene_name "Wnt9a"; gene_source "ensembl"; gene_biotype "protein_coding"; transcript_name "Wnt9a-201"; transcript_source "ensembl"; transcript_biotype "protein_coding"; tag "Ensembl_canonical";
10	ensembl	CDS	44593778	44593872	0	+	0	gene_id "ENSRNOG00000003066"; gene_version "9"; transcript_id "ENSRNOT00000058327"; transcript_version "5"; exon_number "1"; gene_name "Wnt9a"; gene_source "ensembl"; gene_biotype "protein_coding"; transcript_name "Wnt9a-201"; transcript_source "ensembl"; transcript_biotype "protein_coding"; protein_id "ENSRNOP00000055129"; protein_version "4"; tag "Ensembl_canonical";
10	sraer114_es	exon	44596340	44596424	0.0220530885986614	+	.	gene_id "ENSRNOG00000003066"; transcript_id "ENSRNOG00000003066_tx_2"; exon_id "10_44596340_44596424_+"; exonnum "1"; txlen "3308";
10	sraer114_mid	exon	44598877	44598938	0.0220530885986614	+	.	gene_id "ENSRNOG00000003066"; transcript_id "ENSRNOG00000003066_tx_2"; exon_id "10_44598877_44598938_+"; exonnum "2"; txlen "3308";
10	sraer114_mid	exon	44598877	44598938	0.0134034660652325	+	.	gene_id "ENSRNOG00000003066"; transcript_id "ENSRNOG00000003066_tx_3"; exon_id "10_44598877_44598938_+"; exonnum "2"; txlen "3405";
10	ensembl	exon	44614741	44614997	0	+	.	gene_id "ENSRNOG00000003066"; gene_version "9"; transcript_id "ENSRNOT00000058327"; transcript_version "5"; exon_number "2"; gene_name "Wnt9a"; gene_source "ensembl"; gene_biotype "protein_coding"; transcript_name "Wnt9a-201"; transcript_source "ensembl"; transcript_biotype "protein_coding"; exon_id "ENSRNOE00000029068"; exon_version "1"; tag "Ensembl_canonical";
10	ensembl	CDS	44614741	44614997	0	+	1	gene_id "ENSRNOG00000003066"; gene_version "9"; transcript_id "ENSRNOT00000058327"; transcript_version "5"; exon_number "2"; gene_name "Wnt9a"; gene_source "ensembl"; gene_biotype "protein_coding"; transcript_name "Wnt9a-201"; transcript_source "ensembl"; transcript_biotype "protein_coding"; protein_id "ENSRNOP00000055129"; protein_version "4"; tag "Ensembl_canonical";
10	ENSEMBL114_rn	exon	44614741	44614997	0.0220530885986614	+	.	gene_id "ENSRNOG00000003066"; transcript_id "ENSRNOG00000003066_tx_2"; exon_id "10_44614741_44614997_+"; exonnum "3"; txlen "3308";
10	ENSEMBL114_rn	exon	44614741	44614997	0.0134034660652325	+	.	gene_id "ENSRNOG00000003066"; transcript_id "ENSRNOG00000003066_tx_3"; exon_id "10_44614741_44614997_+"; exonnum "3"; txlen "3405";
10	ensembl	exon	44615715	44615977	0	+	.	gene_id "ENSRNOG00000003066"; gene_version "9"; transcript_id "ENSRNOT00000058327"; transcript_version "5"; exon_number "3"; gene_name "Wnt9a"; gene_source "ensembl"; gene_biotype "protein_coding"; transcript_name "Wnt9a-201"; transcript_source "ensembl"; transcript_biotype "protein_coding"; exon_id "ENSRNOE00000029113"; exon_version "4"; tag "Ensembl_canonical";
10	ensembl	CDS	44615715	44615977	0	+	2	gene_id "ENSRNOG00000003066"; gene_version "9"; transcript_id "ENSRNOT00000058327"; transcript_version "5"; exon_number "3"; gene_name "Wnt9a"; gene_source "ensembl"; gene_biotype "protein_coding"; transcript_name "Wnt9a-201"; transcript_source "ensembl"; transcript_biotype "protein_coding"; protein_id "ENSRNOP00000055129"; protein_version "4"; tag "Ensembl_canonical";
10	ENSEMBL114_rn	exon	44615715	44615977	0.0220530885986614	+	.	gene_id "ENSRNOG00000003066"; transcript_id "ENSRNOG00000003066_tx_2"; exon_id "10_44615715_44615977_+"; exonnum "4"; txlen "3308";
10	ENSEMBL114_rn	exon	44615715	44615977	0.0134034660652325	+	.	gene_id "ENSRNOG00000003066"; transcript_id "ENSRNOG00000003066_tx_3"; exon_id "10_44615715_44615977_+"; exonnum "4"; txlen "3405";
10	ensembl	CDS	44618042	44618521	0	+	0	gene_id "ENSRNOG00000003066"; gene_version "9"; transcript_id "ENSRNOT00000058327"; transcript_version "5"; exon_number "4"; gene_name "Wnt9a"; gene_source "ensembl"; gene_biotype "protein_coding"; transcript_name "Wnt9a-201"; transcript_source "ensembl"; transcript_biotype "protein_coding"; protein_id "ENSRNOP00000055129"; protein_version "4"; tag "Ensembl_canonical";
10	ensembl	exon	44618042	44620682	0	+	.	gene_id "ENSRNOG00000003066"; gene_version "9"; transcript_id "ENSRNOT00000058327"; transcript_version "5"; exon_number "4"; gene_name "Wnt9a"; gene_source "ensembl"; gene_biotype "protein_coding"; transcript_name "Wnt9a-201"; transcript_source "ensembl"; transcript_biotype "protein_coding"; exon_id "ENSRNOE00000607190"; exon_version "2"; tag "Ensembl_canonical";
10	ENSEMBL114_rn	exon	44618042	44620682	0.0220530885986614	+	.	gene_id "ENSRNOG00000003066"; transcript_id "ENSRNOG00000003066_tx_2"; exon_id "10_44618042_44620682_+"; exonnum "5"; txlen "3308";
10	ENSEMBL114_rn	exon	44618042	44620682	0.0134034660652325	+	.	gene_id "ENSRNOG00000003066"; transcript_id "ENSRNOG00000003066_tx_3"; exon_id "10_44618042_44620682_+"; exonnum "5"; txlen "3405";
10	ensembl	stop_codon	44618522	44618524	0	+	0	gene_id "ENSRNOG00000003066"; gene_version "9"; transcript_id "ENSRNOT00000058327"; transcript_version "5"; exon_number "4"; gene_name "Wnt9a"; gene_source "ensembl"; gene_biotype "protein_coding"; transcript_name "Wnt9a-201"; transcript_source "ensembl"; transcript_biotype "protein_coding"; tag "Ensembl_canonical";
10	ensembl	three_prime_utr	44618525	44620682	0	+	.	gene_id "ENSRNOG00000003066"; gene_version "9"; transcript_id "ENSRNOT00000058327"; transcript_version "5"; gene_name "Wnt9a"; gene_source "ensembl"; gene_biotype "protein_coding"; transcript_name "Wnt9a-201"; transcript_source "ensembl"; transcript_biotype "protein_coding"; tag "Ensembl_canonical";
10	ensembl	gene	44624369	44625645	0	+	.	gene_id "ENSRNOG00000078368"; gene_version "1"; gene_source "ensembl"; gene_biotype "lncRNA";
10	ensembl	transcript	44624369	44625645	0	+	.	gene_id "ENSRNOG00000078368"; gene_version "1"; transcript_id "ENSRNOT00000166270"; transcript_version "1"; gene_source "ensembl"; gene_biotype "lncRNA"; transcript_source "ensembl"; transcript_biotype "lncRNA"; tag "Ensembl_canonical";
10	ensembl	exon	44624369	44625645	0	+	.	gene_id "ENSRNOG00000078368"; gene_version "1"; transcript_id "ENSRNOT00000166270"; transcript_version "1"; exon_number "1"; gene_source "ensembl"; gene_biotype "lncRNA"; transcript_source "ensembl"; transcript_biotype "lncRNA"; exon_id "ENSRNOE00000742004"; exon_version "1"; tag "Ensembl_canonical";
10	sraer114_es	exon	44667246	44667370	0.208652727859007	+	.	gene_id "ENSRNOG00000087641"; transcript_id "ENSRNOG00000087641_tx_10"; exon_id "10_44667246_44667370_+"; exonnum "1"; txlen "3372";
10	sraer114_es	exon	44667246	44667370	0.203395847108393	+	.	gene_id "ENSRNOG00000087641"; transcript_id "ENSRNOG00000087641_tx_11"; exon_id "10_44667246_44667370_+"; exonnum "1"; txlen "3699";
10	sraer114_es	exon	44667246	44667370	0.180732118492346	+	.	gene_id "ENSRNOG00000087641"; transcript_id "ENSRNOG00000087641_tx_12"; exon_id "10_44667246_44667370_+"; exonnum "1"; txlen "3613";
10	sraer114_es	exon	44667246	44667370	0.180732118492346	+	.	gene_id "ENSRNOG00000087641"; transcript_id "ENSRNOG00000087641_tx_13"; exon_id "10_44667246_44667370_+"; exonnum "1"; txlen "3543";
10	sraer114_es	exon	44667246	44667370	0.174416742564173	+	.	gene_id "ENSRNOG00000087641"; transcript_id "ENSRNOG00000087641_tx_14"; exon_id "10_44667246_44667370_+"; exonnum "1"; txlen "3780";
10	sraer114_es	exon	44667246	44667370	0.174416742564173	+	.	gene_id "ENSRNOG00000087641"; transcript_id "ENSRNOG00000087641_tx_15"; exon_id "10_44667246_44667370_+"; exonnum "1"; txlen "3710";
10	sraer114_es	exon	44667246	44667370	0.144637332781748	+	.	gene_id "ENSRNOG00000087641"; transcript_id "ENSRNOG00000087641_tx_16"; exon_id "10_44667246_44667370_+"; exonnum "1"; txlen "3555";
10	sraer114_es	exon	44667246	44667370	0.144637332781748	+	.	gene_id "ENSRNOG00000087641"; transcript_id "ENSRNOG00000087641_tx_17"; exon_id "10_44667246_44667370_+"; exonnum "1"; txlen "3722";
10	sraer114_es	exon	44667246	44667370	0.144637332781748	+	.	gene_id "ENSRNOG00000087641"; transcript_id "ENSRNOG00000087641_tx_18"; exon_id "10_44667246_44667370_+"; exonnum "1"; txlen "3636";
10	sraer114_es	exon	44667246	44667370	0.144637332781748	+	.	gene_id "ENSRNOG00000087641"; transcript_id "ENSRNOG00000087641_tx_19"; exon_id "10_44667246_44667370_+"; exonnum "1"; txlen "3803";
10	sraer114_es	exon	44667246	44667370	0.144637332781748	+	.	gene_id "ENSRNOG00000087641"; transcript_id "ENSRNOG00000087641_tx_20"; exon_id "10_44667246_44667370_+"; exonnum "1"; txlen "3566";
10	sraer114_es	exon	44667246	44667370	0.144637332781748	+	.	gene_id "ENSRNOG00000087641"; transcript_id "ENSRNOG00000087641_tx_21"; exon_id "10_44667246_44667370_+"; exonnum "1"; txlen "3733";
10	sraer114_es	exon	44667246	44667370	0.850938820604796	+	.	gene_id "ENSRNOG00000087641"; transcript_id "ENSRNOG00000087641_tx_3"; exon_id "10_44667246_44667370_+"; exonnum "1"; txlen "3338";
10	sraer114_es	exon	44667246	44667370	0.262839581367638	+	.	gene_id "ENSRNOG00000087641"; transcript_id "ENSRNOG00000087641_tx_5"; exon_id "10_44667246_44667370_+"; exonnum "1"; txlen "3532";
10	sraer114_es	exon	44667246	44667370	0.219289150474878	+	.	gene_id "ENSRNOG00000087641"; transcript_id "ENSRNOG00000087641_tx_6"; exon_id "10_44667246_44667370_+"; exonnum "1"; txlen "3419";
10	sraer114_es	exon	44667246	44667370	0.218312429373748	+	.	gene_id "ENSRNOG00000087641"; transcript_id "ENSRNOG00000087641_tx_7"; exon_id "10_44667246_44667370_+"; exonnum "1"; txlen "3361";
10	sraer114_es	exon	44667246	44667370	0.215300491993927	+	.	gene_id "ENSRNOG00000087641"; transcript_id "ENSRNOG00000087641_tx_8"; exon_id "10_44667246_44667370_+"; exonnum "1"; txlen "3349";
10	sraer114_es	exon	44667246	44667370	0.208652727859007	+	.	gene_id "ENSRNOG00000087641"; transcript_id "ENSRNOG00000087641_tx_9"; exon_id "10_44667246_44667370_+"; exonnum "1"; txlen "3442";
10	sraer114_mid	exon	44669057	44669163	0.208652727859007	+	.	gene_id "ENSRNOG00000087641"; transcript_id "ENSRNOG00000087641_tx_10"; exon_id "10_44669057_44669163_+"; exonnum "2"; txlen "3372";
10	sraer114_mid	exon	44669057	44669163	0.203395847108393	+	.	gene_id "ENSRNOG00000087641"; transcript_id "ENSRNOG00000087641_tx_11"; exon_id "10_44669057_44669163_+"; exonnum "2"; txlen "3699";
10	sraer114_mid	exon	44669057	44669163	0.180732118492346	+	.	gene_id "ENSRNOG00000087641"; transcript_id "ENSRNOG00000087641_tx_12"; exon_id "10_44669057_44669163_+"; exonnum "2"; txlen "3613";
10	sraer114_mid	exon	44669057	44669163	0.180732118492346	+	.	gene_id "ENSRNOG00000087641"; transcript_id "ENSRNOG00000087641_tx_13"; exon_id "10_44669057_44669163_+"; exonnum "2"; txlen "3543";
10	sraer114_mid	exon	44669057	44669163	0.174416742564173	+	.	gene_id "ENSRNOG00000087641"; transcript_id "ENSRNOG00000087641_tx_14"; exon_id "10_44669057_44669163_+"; exonnum "2"; txlen "3780";
10	sraer114_mid	exon	44669057	44669163	0.174416742564173	+	.	gene_id "ENSRNOG00000087641"; transcript_id "ENSRNOG00000087641_tx_15"; exon_id "10_44669057_44669163_+"; exonnum "2"; txlen "3710";
10	sraer114_mid	exon	44669057	44669163	0.144637332781748	+	.	gene_id "ENSRNOG00000087641"; transcript_id "ENSRNOG00000087641_tx_16"; exon_id "10_44669057_44669163_+"; exonnum "2"; txlen "3555";
10	sraer114_mid	exon	44669057	44669163	0.144637332781748	+	.	gene_id "ENSRNOG00000087641"; transcript_id "ENSRNOG00000087641_tx_17"; exon_id "10_44669057_44669163_+"; exonnum "2"; txlen "3722";
10	sraer114_mid	exon	44669057	44669163	0.144637332781748	+	.	gene_id "ENSRNOG00000087641"; transcript_id "ENSRNOG00000087641_tx_18"; exon_id "10_44669057_44669163_+"; exonnum "2"; txlen "3636";
10	sraer114_mid	exon	44669057	44669163	0.144637332781748	+	.	gene_id "ENSRNOG00000087641"; transcript_id "ENSRNOG00000087641_tx_19"; exon_id "10_44669057_44669163_+"; exonnum "2"; txlen "3803";
10	sraer114_mid	exon	44669057	44669163	0.144637332781748	+	.	gene_id "ENSRNOG00000087641"; transcript_id "ENSRNOG00000087641_tx_20"; exon_id "10_44669057_44669163_+"; exonnum "2"; txlen "3566";
10	sraer114_mid	exon	44669057	44669163	0.144637332781748	+	.	gene_id "ENSRNOG00000087641"; transcript_id "ENSRNOG00000087641_tx_21"; exon_id "10_44669057_44669163_+"; exonnum "2"; txlen "3733";
10	sraer114_mid	exon	44669057	44669163	0.850938820604796	+	.	gene_id "ENSRNOG00000087641"; transcript_id "ENSRNOG00000087641_tx_3"; exon_id "10_44669057_44669163_+"; exonnum "2"; txlen "3338";
10	sraer114_mid	exon	44669057	44669163	0.262839581367638	+	.	gene_id "ENSRNOG00000087641"; transcript_id "ENSRNOG00000087641_tx_5"; exon_id "10_44669057_44669163_+"; exonnum "2"; txlen "3532";
10	sraer114_mid	exon	44669057	44669163	0.219289150474878	+	.	gene_id "ENSRNOG00000087641"; transcript_id "ENSRNOG00000087641_tx_6"; exon_id "10_44669057_44669163_+"; exonnum "2"; txlen "3419";
10	sraer114_mid	exon	44669057	44669163	0.218312429373748	+	.	gene_id "ENSRNOG00000087641"; transcript_id "ENSRNOG00000087641_tx_7"; exon_id "10_44669057_44669163_+"; exonnum "2"; txlen "3361";
10	sraer114_mid	exon	44669057	44669163	0.215300491993927	+	.	gene_id "ENSRNOG00000087641"; transcript_id "ENSRNOG00000087641_tx_8"; exon_id "10_44669057_44669163_+"; exonnum "2"; txlen "3349";
10	sraer114_mid	exon	44669057	44669163	0.208652727859007	+	.	gene_id "ENSRNOG00000087641"; transcript_id "ENSRNOG00000087641_tx_9"; exon_id "10_44669057_44669163_+"; exonnum "2"; txlen "3442";
10	ensembl	exon	44671651	44672185	0	+	.	gene_id "ENSRNOG00000087641"; gene_version "1"; transcript_id "ENSRNOT00000141489"; transcript_version "1"; exon_number "1"; gene_source "ensembl"; gene_biotype "lncRNA"; transcript_source "ensembl"; transcript_biotype "lncRNA"; exon_id "ENSRNOE00000719412"; exon_version "1"; tag "Ensembl_canonical";
10	ensembl	gene	44671651	44688115	0	+	.	gene_id "ENSRNOG00000087641"; gene_version "1"; gene_source "ensembl"; gene_biotype "lncRNA";
10	ensembl	transcript	44671651	44688115	0	+	.	gene_id "ENSRNOG00000087641"; gene_version "1"; transcript_id "ENSRNOT00000141489"; transcript_version "1"; gene_source "ensembl"; gene_biotype "lncRNA"; transcript_source "ensembl"; transcript_biotype "lncRNA"; tag "Ensembl_canonical";
10	sraer114_mid	exon	44672105	44672185	6.58445376136499	+	.	gene_id "ENSRNOG00000087641"; transcript_id "ENSRNOG00000087641_tx_1"; exon_id "10_44672105_44672185_+"; exonnum "1"; txlen "2892";
10	sraer114_mid	exon	44672105	44672185	0.208652727859007	+	.	gene_id "ENSRNOG00000087641"; transcript_id "ENSRNOG00000087641_tx_10"; exon_id "10_44672105_44672185_+"; exonnum "3"; txlen "3372";
10	sraer114_mid	exon	44672105	44672185	0.180732118492346	+	.	gene_id "ENSRNOG00000087641"; transcript_id "ENSRNOG00000087641_tx_12"; exon_id "10_44672105_44672185_+"; exonnum "3"; txlen "3613";
10	sraer114_mid	exon	44672105	44672185	0.180732118492346	+	.	gene_id "ENSRNOG00000087641"; transcript_id "ENSRNOG00000087641_tx_13"; exon_id "10_44672105_44672185_+"; exonnum "3"; txlen "3543";
10	sraer114_mid	exon	44672105	44672185	0.174416742564173	+	.	gene_id "ENSRNOG00000087641"; transcript_id "ENSRNOG00000087641_tx_14"; exon_id "10_44672105_44672185_+"; exonnum "3"; txlen "3780";
10	sraer114_mid	exon	44672105	44672185	0.174416742564173	+	.	gene_id "ENSRNOG00000087641"; transcript_id "ENSRNOG00000087641_tx_15"; exon_id "10_44672105_44672185_+"; exonnum "3"; txlen "3710";
10	sraer114_mid	exon	44672105	44672185	0.144637332781748	+	.	gene_id "ENSRNOG00000087641"; transcript_id "ENSRNOG00000087641_tx_18"; exon_id "10_44672105_44672185_+"; exonnum "3"; txlen "3636";
10	sraer114_mid	exon	44672105	44672185	0.144637332781748	+	.	gene_id "ENSRNOG00000087641"; transcript_id "ENSRNOG00000087641_tx_19"; exon_id "10_44672105_44672185_+"; exonnum "3"; txlen "3803";
10	sraer114_mid	exon	44672105	44672185	0.144637332781748	+	.	gene_id "ENSRNOG00000087641"; transcript_id "ENSRNOG00000087641_tx_20"; exon_id "10_44672105_44672185_+"; exonnum "3"; txlen "3566";
10	sraer114_mid	exon	44672105	44672185	0.144637332781748	+	.	gene_id "ENSRNOG00000087641"; transcript_id "ENSRNOG00000087641_tx_21"; exon_id "10_44672105_44672185_+"; exonnum "3"; txlen "3733";
10	sraer114_mid	exon	44672105	44672185	0.550649315853845	+	.	gene_id "ENSRNOG00000087641"; transcript_id "ENSRNOG00000087641_tx_4"; exon_id "10_44672105_44672185_+"; exonnum "1"; txlen "2956";
10	sraer114_mid	exon	44672105	44672185	0.219289150474878	+	.	gene_id "ENSRNOG00000087641"; transcript_id "ENSRNOG00000087641_tx_6"; exon_id "10_44672105_44672185_+"; exonnum "3"; txlen "3419";
10	sraer114_mid	exon	44672105	44672185	0.215300491993927	+	.	gene_id "ENSRNOG00000087641"; transcript_id "ENSRNOG00000087641_tx_8"; exon_id "10_44672105_44672185_+"; exonnum "3"; txlen "3349";
10	sraer114_mid	exon	44672105	44672185	0.208652727859007	+	.	gene_id "ENSRNOG00000087641"; transcript_id "ENSRNOG00000087641_tx_9"; exon_id "10_44672105_44672185_+"; exonnum "3"; txlen "3442";
10	sraer114_mid	exon	44672437	44672506	0.203395847108393	+	.	gene_id "ENSRNOG00000087641"; transcript_id "ENSRNOG00000087641_tx_11"; exon_id "10_44672437_44672506_+"; exonnum "3"; txlen "3699";
10	sraer114_mid	exon	44672437	44672506	0.180732118492346	+	.	gene_id "ENSRNOG00000087641"; transcript_id "ENSRNOG00000087641_tx_12"; exon_id "10_44672437_44672506_+"; exonnum "4"; txlen "3613";
10	sraer114_mid	exon	44672437	44672506	0.174416742564173	+	.	gene_id "ENSRNOG00000087641"; transcript_id "ENSRNOG00000087641_tx_14"; exon_id "10_44672437_44672506_+"; exonnum "4"; txlen "3780";
10	sraer114_mid	exon	44672437	44672506	0.144637332781748	+	.	gene_id "ENSRNOG00000087641"; transcript_id "ENSRNOG00000087641_tx_16"; exon_id "10_44672437_44672506_+"; exonnum "3"; txlen "3555";
10	sraer114_mid	exon	44672437	44672506	0.144637332781748	+	.	gene_id "ENSRNOG00000087641"; transcript_id "ENSRNOG00000087641_tx_17"; exon_id "10_44672437_44672506_+"; exonnum "3"; txlen "3722";
10	sraer114_mid	exon	44672437	44672506	0.144637332781748	+	.	gene_id "ENSRNOG00000087641"; transcript_id "ENSRNOG00000087641_tx_18"; exon_id "10_44672437_44672506_+"; exonnum "4"; txlen "3636";
10	sraer114_mid	exon	44672437	44672506	0.144637332781748	+	.	gene_id "ENSRNOG00000087641"; transcript_id "ENSRNOG00000087641_tx_19"; exon_id "10_44672437_44672506_+"; exonnum "4"; txlen "3803";
10	sraer114_mid	exon	44672437	44672506	0.850938820604796	+	.	gene_id "ENSRNOG00000087641"; transcript_id "ENSRNOG00000087641_tx_3"; exon_id "10_44672437_44672506_+"; exonnum "3"; txlen "3338";
10	sraer114_mid	exon	44672437	44672506	0.262839581367638	+	.	gene_id "ENSRNOG00000087641"; transcript_id "ENSRNOG00000087641_tx_5"; exon_id "10_44672437_44672506_+"; exonnum "3"; txlen "3532";
10	sraer114_mid	exon	44672437	44672506	0.219289150474878	+	.	gene_id "ENSRNOG00000087641"; transcript_id "ENSRNOG00000087641_tx_6"; exon_id "10_44672437_44672506_+"; exonnum "4"; txlen "3419";
10	sraer114_mid	exon	44672437	44672506	0.218312429373748	+	.	gene_id "ENSRNOG00000087641"; transcript_id "ENSRNOG00000087641_tx_7"; exon_id "10_44672437_44672506_+"; exonnum "3"; txlen "3361";
10	sraer114_mid	exon	44672437	44672506	0.208652727859007	+	.	gene_id "ENSRNOG00000087641"; transcript_id "ENSRNOG00000087641_tx_9"; exon_id "10_44672437_44672506_+"; exonnum "4"; txlen "3442";
10	sraer114_mid	exon	44673677	44673740	0.208652727859007	+	.	gene_id "ENSRNOG00000087641"; transcript_id "ENSRNOG00000087641_tx_10"; exon_id "10_44673677_44673740_+"; exonnum "4"; txlen "3372";
10	sraer114_mid	exon	44673677	44673740	0.203395847108393	+	.	gene_id "ENSRNOG00000087641"; transcript_id "ENSRNOG00000087641_tx_11"; exon_id "10_44673677_44673740_+"; exonnum "4"; txlen "3699";
10	sraer114_mid	exon	44673677	44673740	0.180732118492346	+	.	gene_id "ENSRNOG00000087641"; transcript_id "ENSRNOG00000087641_tx_12"; exon_id "10_44673677_44673740_+"; exonnum "5"; txlen "3613";
10	sraer114_mid	exon	44673677	44673740	0.180732118492346	+	.	gene_id "ENSRNOG00000087641"; transcript_id "ENSRNOG00000087641_tx_13"; exon_id "10_44673677_44673740_+"; exonnum "4"; txlen "3543";
10	sraer114_mid	exon	44673677	44673740	0.174416742564173	+	.	gene_id "ENSRNOG00000087641"; transcript_id "ENSRNOG00000087641_tx_14"; exon_id "10_44673677_44673740_+"; exonnum "5"; txlen "3780";
10	sraer114_mid	exon	44673677	44673740	0.174416742564173	+	.	gene_id "ENSRNOG00000087641"; transcript_id "ENSRNOG00000087641_tx_15"; exon_id "10_44673677_44673740_+"; exonnum "4"; txlen "3710";
10	sraer114_mid	exon	44673677	44673740	0.144637332781748	+	.	gene_id "ENSRNOG00000087641"; transcript_id "ENSRNOG00000087641_tx_16"; exon_id "10_44673677_44673740_+"; exonnum "4"; txlen "3555";
10	sraer114_mid	exon	44673677	44673740	0.144637332781748	+	.	gene_id "ENSRNOG00000087641"; transcript_id "ENSRNOG00000087641_tx_17"; exon_id "10_44673677_44673740_+"; exonnum "4"; txlen "3722";
10	sraer114_mid	exon	44673677	44673740	0.144637332781748	+	.	gene_id "ENSRNOG00000087641"; transcript_id "ENSRNOG00000087641_tx_18"; exon_id "10_44673677_44673740_+"; exonnum "5"; txlen "3636";
10	sraer114_mid	exon	44673677	44673740	0.144637332781748	+	.	gene_id "ENSRNOG00000087641"; transcript_id "ENSRNOG00000087641_tx_19"; exon_id "10_44673677_44673740_+"; exonnum "5"; txlen "3803";
10	sraer114_mid	exon	44673677	44673740	0.144637332781748	+	.	gene_id "ENSRNOG00000087641"; transcript_id "ENSRNOG00000087641_tx_20"; exon_id "10_44673677_44673740_+"; exonnum "4"; txlen "3566";
10	sraer114_mid	exon	44673677	44673740	0.144637332781748	+	.	gene_id "ENSRNOG00000087641"; transcript_id "ENSRNOG00000087641_tx_21"; exon_id "10_44673677_44673740_+"; exonnum "4"; txlen "3733";
10	sraer114_mid	exon	44673677	44673740	0.850938820604796	+	.	gene_id "ENSRNOG00000087641"; transcript_id "ENSRNOG00000087641_tx_3"; exon_id "10_44673677_44673740_+"; exonnum "4"; txlen "3338";
10	sraer114_mid	exon	44673677	44673740	0.550649315853845	+	.	gene_id "ENSRNOG00000087641"; transcript_id "ENSRNOG00000087641_tx_4"; exon_id "10_44673677_44673740_+"; exonnum "2"; txlen "2956";
10	sraer114_mid	exon	44673677	44673740	0.262839581367638	+	.	gene_id "ENSRNOG00000087641"; transcript_id "ENSRNOG00000087641_tx_5"; exon_id "10_44673677_44673740_+"; exonnum "4"; txlen "3532";
10	sraer114_mid	exon	44673677	44673740	0.219289150474878	+	.	gene_id "ENSRNOG00000087641"; transcript_id "ENSRNOG00000087641_tx_6"; exon_id "10_44673677_44673740_+"; exonnum "5"; txlen "3419";
10	sraer114_mid	exon	44673677	44673740	0.218312429373748	+	.	gene_id "ENSRNOG00000087641"; transcript_id "ENSRNOG00000087641_tx_7"; exon_id "10_44673677_44673740_+"; exonnum "4"; txlen "3361";
10	sraer114_mid	exon	44673677	44673740	0.215300491993927	+	.	gene_id "ENSRNOG00000087641"; transcript_id "ENSRNOG00000087641_tx_8"; exon_id "10_44673677_44673740_+"; exonnum "4"; txlen "3349";
10	sraer114_mid	exon	44673677	44673740	0.208652727859007	+	.	gene_id "ENSRNOG00000087641"; transcript_id "ENSRNOG00000087641_tx_9"; exon_id "10_44673677_44673740_+"; exonnum "5"; txlen "3442";
10	sraer114_mid	exon	44674494	44674654	0.203395847108393	+	.	gene_id "ENSRNOG00000087641"; transcript_id "ENSRNOG00000087641_tx_11"; exon_id "10_44674494_44674654_+"; exonnum "5"; txlen "3699";
10	sraer114_mid	exon	44674494	44674654	0.180732118492346	+	.	gene_id "ENSRNOG00000087641"; transcript_id "ENSRNOG00000087641_tx_12"; exon_id "10_44674494_44674654_+"; exonnum "6"; txlen "3613";
10	sraer114_mid	exon	44674494	44674654	0.180732118492346	+	.	gene_id "ENSRNOG00000087641"; transcript_id "ENSRNOG00000087641_tx_13"; exon_id "10_44674494_44674654_+"; exonnum "5"; txlen "3543";
10	sraer114_mid	exon	44674494	44674654	0.174416742564173	+	.	gene_id "ENSRNOG00000087641"; transcript_id "ENSRNOG00000087641_tx_14"; exon_id "10_44674494_44674654_+"; exonnum "6"; txlen "3780";
10	sraer114_mid	exon	44674494	44674654	0.174416742564173	+	.	gene_id "ENSRNOG00000087641"; transcript_id "ENSRNOG00000087641_tx_15"; exon_id "10_44674494_44674654_+"; exonnum "5"; txlen "3710";
10	sraer114_mid	exon	44674494	44674654	0.850938820604796	+	.	gene_id "ENSRNOG00000087641"; transcript_id "ENSRNOG00000087641_tx_3"; exon_id "10_44674494_44674654_+"; exonnum "5"; txlen "3338";
10	sraer114_mid	exon	44674494	44674654	0.262839581367638	+	.	gene_id "ENSRNOG00000087641"; transcript_id "ENSRNOG00000087641_tx_5"; exon_id "10_44674494_44674654_+"; exonnum "5"; txlen "3532";
10	sraer114_mid	exon	44674494	44674654	0.219289150474878	+	.	gene_id "ENSRNOG00000087641"; transcript_id "ENSRNOG00000087641_tx_6"; exon_id "10_44674494_44674654_+"; exonnum "6"; txlen "3419";
10	sraer114_mid	exon	44674494	44674654	0.215300491993927	+	.	gene_id "ENSRNOG00000087641"; transcript_id "ENSRNOG00000087641_tx_8"; exon_id "10_44674494_44674654_+"; exonnum "5"; txlen "3349";
10	sraer114_mid	exon	44674494	44674677	0.208652727859007	+	.	gene_id "ENSRNOG00000087641"; transcript_id "ENSRNOG00000087641_tx_10"; exon_id "10_44674494_44674677_+"; exonnum "5"; txlen "3372";
10	sraer114_mid	exon	44674494	44674677	0.144637332781748	+	.	gene_id "ENSRNOG00000087641"; transcript_id "ENSRNOG00000087641_tx_16"; exon_id "10_44674494_44674677_+"; exonnum "5"; txlen "3555";
10	sraer114_mid	exon	44674494	44674677	0.144637332781748	+	.	gene_id "ENSRNOG00000087641"; transcript_id "ENSRNOG00000087641_tx_17"; exon_id "10_44674494_44674677_+"; exonnum "5"; txlen "3722";
10	sraer114_mid	exon	44674494	44674677	0.144637332781748	+	.	gene_id "ENSRNOG00000087641"; transcript_id "ENSRNOG00000087641_tx_18"; exon_id "10_44674494_44674677_+"; exonnum "6"; txlen "3636";
10	sraer114_mid	exon	44674494	44674677	0.144637332781748	+	.	gene_id "ENSRNOG00000087641"; transcript_id "ENSRNOG00000087641_tx_19"; exon_id "10_44674494_44674677_+"; exonnum "6"; txlen "3803";
10	sraer114_mid	exon	44674494	44674677	0.144637332781748	+	.	gene_id "ENSRNOG00000087641"; transcript_id "ENSRNOG00000087641_tx_20"; exon_id "10_44674494_44674677_+"; exonnum "5"; txlen "3566";
10	sraer114_mid	exon	44674494	44674677	0.144637332781748	+	.	gene_id "ENSRNOG00000087641"; transcript_id "ENSRNOG00000087641_tx_21"; exon_id "10_44674494_44674677_+"; exonnum "5"; txlen "3733";
10	sraer114_mid	exon	44674494	44674677	0.218312429373748	+	.	gene_id "ENSRNOG00000087641"; transcript_id "ENSRNOG00000087641_tx_7"; exon_id "10_44674494_44674677_+"; exonnum "5"; txlen "3361";
10	sraer114_mid	exon	44674494	44674677	0.208652727859007	+	.	gene_id "ENSRNOG00000087641"; transcript_id "ENSRNOG00000087641_tx_9"; exon_id "10_44674494_44674677_+"; exonnum "6"; txlen "3442";
10	sraer114_mid	exon	44676991	44677184	0.203395847108393	+	.	gene_id "ENSRNOG00000087641"; transcript_id "ENSRNOG00000087641_tx_11"; exon_id "10_44676991_44677184_+"; exonnum "6"; txlen "3699";
10	sraer114_mid	exon	44676991	44677184	0.180732118492346	+	.	gene_id "ENSRNOG00000087641"; transcript_id "ENSRNOG00000087641_tx_12"; exon_id "10_44676991_44677184_+"; exonnum "7"; txlen "3613";
10	sraer114_mid	exon	44676991	44677184	0.180732118492346	+	.	gene_id "ENSRNOG00000087641"; transcript_id "ENSRNOG00000087641_tx_13"; exon_id "10_44676991_44677184_+"; exonnum "6"; txlen "3543";
10	sraer114_mid	exon	44676991	44677184	0.174416742564173	+	.	gene_id "ENSRNOG00000087641"; transcript_id "ENSRNOG00000087641_tx_14"; exon_id "10_44676991_44677184_+"; exonnum "7"; txlen "3780";
10	sraer114_mid	exon	44676991	44677184	0.174416742564173	+	.	gene_id "ENSRNOG00000087641"; transcript_id "ENSRNOG00000087641_tx_15"; exon_id "10_44676991_44677184_+"; exonnum "6"; txlen "3710";
10	sraer114_mid	exon	44676991	44677184	0.144637332781748	+	.	gene_id "ENSRNOG00000087641"; transcript_id "ENSRNOG00000087641_tx_16"; exon_id "10_44676991_44677184_+"; exonnum "6"; txlen "3555";
10	sraer114_mid	exon	44676991	44677184	0.144637332781748	+	.	gene_id "ENSRNOG00000087641"; transcript_id "ENSRNOG00000087641_tx_17"; exon_id "10_44676991_44677184_+"; exonnum "6"; txlen "3722";
10	sraer114_mid	exon	44676991	44677184	0.144637332781748	+	.	gene_id "ENSRNOG00000087641"; transcript_id "ENSRNOG00000087641_tx_18"; exon_id "10_44676991_44677184_+"; exonnum "7"; txlen "3636";
10	sraer114_mid	exon	44676991	44677184	0.144637332781748	+	.	gene_id "ENSRNOG00000087641"; transcript_id "ENSRNOG00000087641_tx_19"; exon_id "10_44676991_44677184_+"; exonnum "7"; txlen "3803";
10	sraer114_mid	exon	44676991	44677184	0.144637332781748	+	.	gene_id "ENSRNOG00000087641"; transcript_id "ENSRNOG00000087641_tx_20"; exon_id "10_44676991_44677184_+"; exonnum "6"; txlen "3566";
10	sraer114_mid	exon	44676991	44677184	0.144637332781748	+	.	gene_id "ENSRNOG00000087641"; transcript_id "ENSRNOG00000087641_tx_21"; exon_id "10_44676991_44677184_+"; exonnum "6"; txlen "3733";
10	sraer114_mid	exon	44676991	44677184	0.262839581367638	+	.	gene_id "ENSRNOG00000087641"; transcript_id "ENSRNOG00000087641_tx_5"; exon_id "10_44676991_44677184_+"; exonnum "6"; txlen "3532";
10	sraer114_mid	exon	44682814	44682980	0.203395847108393	+	.	gene_id "ENSRNOG00000087641"; transcript_id "ENSRNOG00000087641_tx_11"; exon_id "10_44682814_44682980_+"; exonnum "7"; txlen "3699";
10	sraer114_mid	exon	44682814	44682980	0.174416742564173	+	.	gene_id "ENSRNOG00000087641"; transcript_id "ENSRNOG00000087641_tx_14"; exon_id "10_44682814_44682980_+"; exonnum "8"; txlen "3780";
10	sraer114_mid	exon	44682814	44682980	0.174416742564173	+	.	gene_id "ENSRNOG00000087641"; transcript_id "ENSRNOG00000087641_tx_15"; exon_id "10_44682814_44682980_+"; exonnum "7"; txlen "3710";
10	sraer114_mid	exon	44682814	44682980	0.144637332781748	+	.	gene_id "ENSRNOG00000087641"; transcript_id "ENSRNOG00000087641_tx_17"; exon_id "10_44682814_44682980_+"; exonnum "7"; txlen "3722";
10	sraer114_mid	exon	44682814	44682980	0.144637332781748	+	.	gene_id "ENSRNOG00000087641"; transcript_id "ENSRNOG00000087641_tx_19"; exon_id "10_44682814_44682980_+"; exonnum "8"; txlen "3803";
10	sraer114_mid	exon	44682814	44682980	0.144637332781748	+	.	gene_id "ENSRNOG00000087641"; transcript_id "ENSRNOG00000087641_tx_21"; exon_id "10_44682814_44682980_+"; exonnum "7"; txlen "3733";
10	ensembl	exon	44682814	44685190	0	+	.	gene_id "ENSRNOG00000087641"; gene_version "1"; transcript_id "ENSRNOT00000141489"; transcript_version "1"; exon_number "2"; gene_source "ensembl"; gene_biotype "lncRNA"; transcript_source "ensembl"; transcript_biotype "lncRNA"; exon_id "ENSRNOE00000798460"; exon_version "1"; tag "Ensembl_canonical";
10	ensembl	exon	44685305	44688115	0	+	.	gene_id "ENSRNOG00000087641"; gene_version "1"; transcript_id "ENSRNOT00000141489"; transcript_version "1"; exon_number "3"; gene_source "ensembl"; gene_biotype "lncRNA"; transcript_source "ensembl"; transcript_biotype "lncRNA"; exon_id "ENSRNOE00000734973"; exon_version "1"; tag "Ensembl_canonical";
10	ENSEMBL114_rn	exon	44685305	44688115	6.58445376136499	+	.	gene_id "ENSRNOG00000087641"; transcript_id "ENSRNOG00000087641_tx_1"; exon_id "10_44685305_44688115_+"; exonnum "2"; txlen "2892";
10	ENSEMBL114_rn	exon	44685305	44688115	0.208652727859007	+	.	gene_id "ENSRNOG00000087641"; transcript_id "ENSRNOG00000087641_tx_10"; exon_id "10_44685305_44688115_+"; exonnum "6"; txlen "3372";
10	ENSEMBL114_rn	exon	44685305	44688115	0.203395847108393	+	.	gene_id "ENSRNOG00000087641"; transcript_id "ENSRNOG00000087641_tx_11"; exon_id "10_44685305_44688115_+"; exonnum "8"; txlen "3699";
10	ENSEMBL114_rn	exon	44685305	44688115	0.180732118492346	+	.	gene_id "ENSRNOG00000087641"; transcript_id "ENSRNOG00000087641_tx_12"; exon_id "10_44685305_44688115_+"; exonnum "8"; txlen "3613";
10	ENSEMBL114_rn	exon	44685305	44688115	0.180732118492346	+	.	gene_id "ENSRNOG00000087641"; transcript_id "ENSRNOG00000087641_tx_13"; exon_id "10_44685305_44688115_+"; exonnum "7"; txlen "3543";
10	ENSEMBL114_rn	exon	44685305	44688115	0.174416742564173	+	.	gene_id "ENSRNOG00000087641"; transcript_id "ENSRNOG00000087641_tx_14"; exon_id "10_44685305_44688115_+"; exonnum "9"; txlen "3780";
10	ENSEMBL114_rn	exon	44685305	44688115	0.174416742564173	+	.	gene_id "ENSRNOG00000087641"; transcript_id "ENSRNOG00000087641_tx_15"; exon_id "10_44685305_44688115_+"; exonnum "8"; txlen "3710";
10	ENSEMBL114_rn	exon	44685305	44688115	0.144637332781748	+	.	gene_id "ENSRNOG00000087641"; transcript_id "ENSRNOG00000087641_tx_16"; exon_id "10_44685305_44688115_+"; exonnum "7"; txlen "3555";
10	ENSEMBL114_rn	exon	44685305	44688115	0.144637332781748	+	.	gene_id "ENSRNOG00000087641"; transcript_id "ENSRNOG00000087641_tx_17"; exon_id "10_44685305_44688115_+"; exonnum "8"; txlen "3722";
10	ENSEMBL114_rn	exon	44685305	44688115	0.144637332781748	+	.	gene_id "ENSRNOG00000087641"; transcript_id "ENSRNOG00000087641_tx_18"; exon_id "10_44685305_44688115_+"; exonnum "8"; txlen "3636";
10	ENSEMBL114_rn	exon	44685305	44688115	0.144637332781748	+	.	gene_id "ENSRNOG00000087641"; transcript_id "ENSRNOG00000087641_tx_19"; exon_id "10_44685305_44688115_+"; exonnum "9"; txlen "3803";
10	ENSEMBL114_rn	exon	44685305	44688115	0.144637332781748	+	.	gene_id "ENSRNOG00000087641"; transcript_id "ENSRNOG00000087641_tx_20"; exon_id "10_44685305_44688115_+"; exonnum "7"; txlen "3566";
10	ENSEMBL114_rn	exon	44685305	44688115	0.144637332781748	+	.	gene_id "ENSRNOG00000087641"; transcript_id "ENSRNOG00000087641_tx_21"; exon_id "10_44685305_44688115_+"; exonnum "8"; txlen "3733";
10	ENSEMBL114_rn	exon	44685305	44688115	0.850938820604796	+	.	gene_id "ENSRNOG00000087641"; transcript_id "ENSRNOG00000087641_tx_3"; exon_id "10_44685305_44688115_+"; exonnum "6"; txlen "3338";
10	ENSEMBL114_rn	exon	44685305	44688115	0.550649315853845	+	.	gene_id "ENSRNOG00000087641"; transcript_id "ENSRNOG00000087641_tx_4"; exon_id "10_44685305_44688115_+"; exonnum "3"; txlen "2956";
10	ENSEMBL114_rn	exon	44685305	44688115	0.262839581367638	+	.	gene_id "ENSRNOG00000087641"; transcript_id "ENSRNOG00000087641_tx_5"; exon_id "10_44685305_44688115_+"; exonnum "7"; txlen "3532";
10	ENSEMBL114_rn	exon	44685305	44688115	0.219289150474878	+	.	gene_id "ENSRNOG00000087641"; transcript_id "ENSRNOG00000087641_tx_6"; exon_id "10_44685305_44688115_+"; exonnum "7"; txlen "3419";
10	ENSEMBL114_rn	exon	44685305	44688115	0.218312429373748	+	.	gene_id "ENSRNOG00000087641"; transcript_id "ENSRNOG00000087641_tx_7"; exon_id "10_44685305_44688115_+"; exonnum "6"; txlen "3361";
10	ENSEMBL114_rn	exon	44685305	44688115	0.215300491993927	+	.	gene_id "ENSRNOG00000087641"; transcript_id "ENSRNOG00000087641_tx_8"; exon_id "10_44685305_44688115_+"; exonnum "6"; txlen "3349";
10	ENSEMBL114_rn	exon	44685305	44688115	0.208652727859007	+	.	gene_id "ENSRNOG00000087641"; transcript_id "ENSRNOG00000087641_tx_9"; exon_id "10_44685305_44688115_+"; exonnum "7"; txlen "3442";
10	ensembl	five_prime_utr	44734070	44734197	0	+	.	gene_id "ENSRNOG00000022438"; gene_version "4"; transcript_id "ENSRNOT00000039012"; transcript_version "4"; gene_name "Jmjd4"; gene_source "ensembl"; gene_biotype "protein_coding"; transcript_name "Jmjd4-201"; transcript_source "ensembl"; transcript_biotype "protein_coding"; tag "Ensembl_canonical";
10	ensembl	exon	44734070	44734462	0	+	.	gene_id "ENSRNOG00000022438"; gene_version "4"; transcript_id "ENSRNOT00000039012"; transcript_version "4"; exon_number "1"; gene_name "Jmjd4"; gene_source "ensembl"; gene_biotype "protein_coding"; transcript_name "Jmjd4-201"; transcript_source "ensembl"; transcript_biotype "protein_coding"; exon_id "ENSRNOE00000260165"; exon_version "4"; tag "Ensembl_canonical";
10	ENSEMBL114_rn	exon	44734070	44734462	0.0393116525446194	+	.	gene_id "ENSRNOG00000022438"; transcript_id "ENSRNOG00000022438_tx_2"; exon_id "10_44734070_44734462_+"; exonnum "1"; txlen "642";
10	ensembl	gene	44734070	44742296	0	+	.	gene_id "ENSRNOG00000022438"; gene_version "4"; gene_name "Jmjd4"; gene_source "ensembl"; gene_biotype "protein_coding";
10	ensembl	transcript	44734070	44742296	0	+	.	gene_id "ENSRNOG00000022438"; gene_version "4"; transcript_id "ENSRNOT00000039012"; transcript_version "4"; gene_name "Jmjd4"; gene_source "ensembl"; gene_biotype "protein_coding"; transcript_name "Jmjd4-201"; transcript_source "ensembl"; transcript_biotype "protein_coding"; tag "Ensembl_canonical";
10	ensembl	start_codon	44734198	44734200	0	+	0	gene_id "ENSRNOG00000022438"; gene_version "4"; transcript_id "ENSRNOT00000039012"; transcript_version "4"; exon_number "1"; gene_name "Jmjd4"; gene_source "ensembl"; gene_biotype "protein_coding"; transcript_name "Jmjd4-201"; transcript_source "ensembl"; transcript_biotype "protein_coding"; tag "Ensembl_canonical";
10	ensembl	CDS	44734198	44734462	0	+	0	gene_id "ENSRNOG00000022438"; gene_version "4"; transcript_id "ENSRNOT00000039012"; transcript_version "4"; exon_number "1"; gene_name "Jmjd4"; gene_source "ensembl"; gene_biotype "protein_coding"; transcript_name "Jmjd4-201"; transcript_source "ensembl"; transcript_biotype "protein_coding"; protein_id "ENSRNOP00000037005"; protein_version "2"; tag "Ensembl_canonical";
10	ensembl	exon	44734611	44734776	0	+	.	gene_id "ENSRNOG00000022438"; gene_version "4"; transcript_id "ENSRNOT00000039012"; transcript_version "4"; exon_number "2"; gene_name "Jmjd4"; gene_source "ensembl"; gene_biotype "protein_coding"; transcript_name "Jmjd4-201"; transcript_source "ensembl"; transcript_biotype "protein_coding"; exon_id "ENSRNOE00000260148"; exon_version "1"; tag "Ensembl_canonical";
10	ensembl	CDS	44734611	44734776	0	+	2	gene_id "ENSRNOG00000022438"; gene_version "4"; transcript_id "ENSRNOT00000039012"; transcript_version "4"; exon_number "2"; gene_name "Jmjd4"; gene_source "ensembl"; gene_biotype "protein_coding"; transcript_name "Jmjd4-201"; transcript_source "ensembl"; transcript_biotype "protein_coding"; protein_id "ENSRNOP00000037005"; protein_version "2"; tag "Ensembl_canonical";
10	ENSEMBL114_rn	exon	44734611	44734776	0.0393116525446194	+	.	gene_id "ENSRNOG00000022438"; transcript_id "ENSRNOG00000022438_tx_2"; exon_id "10_44734611_44734776_+"; exonnum "2"; txlen "642";
10	ensembl	exon	44737415	44737549	0	+	.	gene_id "ENSRNOG00000022438"; gene_version "4"; transcript_id "ENSRNOT00000039012"; transcript_version "4"; exon_number "3"; gene_name "Jmjd4"; gene_source "ensembl"; gene_biotype "protein_coding"; transcript_name "Jmjd4-201"; transcript_source "ensembl"; transcript_biotype "protein_coding"; exon_id "ENSRNOE00000260139"; exon_version "1"; tag "Ensembl_canonical";
10	ensembl	CDS	44737415	44737549	0	+	1	gene_id "ENSRNOG00000022438"; gene_version "4"; transcript_id "ENSRNOT00000039012"; transcript_version "4"; exon_number "3"; gene_name "Jmjd4"; gene_source "ensembl"; gene_biotype "protein_coding"; transcript_name "Jmjd4-201"; transcript_source "ensembl"; transcript_biotype "protein_coding"; protein_id "ENSRNOP00000037005"; protein_version "2"; tag "Ensembl_canonical";
10	ensembl	exon	44737685	44737964	0	+	.	gene_id "ENSRNOG00000022438"; gene_version "4"; transcript_id "ENSRNOT00000039012"; transcript_version "4"; exon_number "4"; gene_name "Jmjd4"; gene_source "ensembl"; gene_biotype "protein_coding"; transcript_name "Jmjd4-201"; transcript_source "ensembl"; transcript_biotype "protein_coding"; exon_id "ENSRNOE00000260132"; exon_version "2"; tag "Ensembl_canonical";
10	ensembl	CDS	44737685	44737964	0	+	1	gene_id "ENSRNOG00000022438"; gene_version "4"; transcript_id "ENSRNOT00000039012"; transcript_version "4"; exon_number "4"; gene_name "Jmjd4"; gene_source "ensembl"; gene_biotype "protein_coding"; transcript_name "Jmjd4-201"; transcript_source "ensembl"; transcript_biotype "protein_coding"; protein_id "ENSRNOP00000037005"; protein_version "2"; tag "Ensembl_canonical";
10	sraer114_ss	exon	44737783	44737865	0.0393116525446194	+	.	gene_id "ENSRNOG00000022438"; transcript_id "ENSRNOG00000022438_tx_2"; exon_id "10_44737783_44737865_+"; exonnum "3"; txlen "642";
10	ensembl	exon	44738753	44738899	0	+	.	gene_id "ENSRNOG00000022438"; gene_version "4"; transcript_id "ENSRNOT00000039012"; transcript_version "4"; exon_number "5"; gene_name "Jmjd4"; gene_source "ensembl"; gene_biotype "protein_coding"; transcript_name "Jmjd4-201"; transcript_source "ensembl"; transcript_biotype "protein_coding"; exon_id "ENSRNOE00000260127"; exon_version "1"; tag "Ensembl_canonical";
10	ensembl	CDS	44738753	44738899	0	+	0	gene_id "ENSRNOG00000022438"; gene_version "4"; transcript_id "ENSRNOT00000039012"; transcript_version "4"; exon_number "5"; gene_name "Jmjd4"; gene_source "ensembl"; gene_biotype "protein_coding"; transcript_name "Jmjd4-201"; transcript_source "ensembl"; transcript_biotype "protein_coding"; protein_id "ENSRNOP00000037005"; protein_version "2"; tag "Ensembl_canonical";
10	ensembl	CDS	44739123	44739419	0	+	0	gene_id "ENSRNOG00000022438"; gene_version "4"; transcript_id "ENSRNOT00000039012"; transcript_version "4"; exon_number "6"; gene_name "Jmjd4"; gene_source "ensembl"; gene_biotype "protein_coding"; transcript_name "Jmjd4-201"; transcript_source "ensembl"; transcript_biotype "protein_coding"; protein_id "ENSRNOP00000037005"; protein_version "2"; tag "Ensembl_canonical";
10	ensembl	exon	44739123	44742296	0	+	.	gene_id "ENSRNOG00000022438"; gene_version "4"; transcript_id "ENSRNOT00000039012"; transcript_version "4"; exon_number "6"; gene_name "Jmjd4"; gene_source "ensembl"; gene_biotype "protein_coding"; transcript_name "Jmjd4-201"; transcript_source "ensembl"; transcript_biotype "protein_coding"; exon_id "ENSRNOE00000649321"; exon_version "2"; tag "Ensembl_canonical";
10	ensembl	stop_codon	44739420	44739422	0	+	0	gene_id "ENSRNOG00000022438"; gene_version "4"; transcript_id "ENSRNOT00000039012"; transcript_version "4"; exon_number "6"; gene_name "Jmjd4"; gene_source "ensembl"; gene_biotype "protein_coding"; transcript_name "Jmjd4-201"; transcript_source "ensembl"; transcript_biotype "protein_coding"; tag "Ensembl_canonical";
10	ensembl	three_prime_utr	44739423	44742296	0	+	.	gene_id "ENSRNOG00000022438"; gene_version "4"; transcript_id "ENSRNOT00000039012"; transcript_version "4"; gene_name "Jmjd4"; gene_source "ensembl"; gene_biotype "protein_coding"; transcript_name "Jmjd4-201"; transcript_source "ensembl"; transcript_biotype "protein_coding"; tag "Ensembl_canonical";
10	sraer114_mid	exon	44787666	44787844	0.0990516856102982	+	.	gene_id "ENSRNOG00000003170"; transcript_id "ENSRNOG00000003170_tx_10"; exon_id "10_44787666_44787844_+"; exonnum "1"; txlen "1437";
10	sraer114_mid	exon	44787666	44787844	0.0658128649357015	+	.	gene_id "ENSRNOG00000003170"; transcript_id "ENSRNOG00000003170_tx_15"; exon_id "10_44787666_44787844_+"; exonnum "1"; txlen "849";
10	sraer114_mid	exon	44787666	44787844	0.0538468894928467	+	.	gene_id "ENSRNOG00000003170"; transcript_id "ENSRNOG00000003170_tx_17"; exon_id "10_44787666_44787844_+"; exonnum "1"; txlen "669";
10	sraer114_mid	exon	44787666	44787844	0.395692089597082	+	.	gene_id "ENSRNOG00000003170"; transcript_id "ENSRNOG00000003170_tx_3"; exon_id "10_44787666_44787844_+"; exonnum "1"; txlen "618";
10	sraer114_mid	exon	44787666	44787844	0.273821259900324	+	.	gene_id "ENSRNOG00000003170"; transcript_id "ENSRNOG00000003170_tx_6"; exon_id "10_44787666_44787844_+"; exonnum "1"; txlen "1206";
10	sraer114_mid	exon	44788024	44788611	0.0990516856102982	+	.	gene_id "ENSRNOG00000003170"; transcript_id "ENSRNOG00000003170_tx_10"; exon_id "10_44788024_44788611_+"; exonnum "2"; txlen "1437";
10	sraer114_mid	exon	44788024	44788611	0.273821259900324	+	.	gene_id "ENSRNOG00000003170"; transcript_id "ENSRNOG00000003170_tx_6"; exon_id "10_44788024_44788611_+"; exonnum "2"; txlen "1206";
10	sraer114_mid	exon	44788907	44789169	0.0538468894928467	+	.	gene_id "ENSRNOG00000003170"; transcript_id "ENSRNOG00000003170_tx_17"; exon_id "10_44788907_44789169_+"; exonnum "2"; txlen "669";
10	sraer114_mid	exon	44788958	44789169	0.0990516856102982	+	.	gene_id "ENSRNOG00000003170"; transcript_id "ENSRNOG00000003170_tx_10"; exon_id "10_44788958_44789169_+"; exonnum "3"; txlen "1437";
10	sraer114_mid	exon	44788958	44789169	0.0658128649357015	+	.	gene_id "ENSRNOG00000003170"; transcript_id "ENSRNOG00000003170_tx_15"; exon_id "10_44788958_44789169_+"; exonnum "2"; txlen "849";
10	sraer114_mid	exon	44788958	44789169	0.395692089597082	+	.	gene_id "ENSRNOG00000003170"; transcript_id "ENSRNOG00000003170_tx_3"; exon_id "10_44788958_44789169_+"; exonnum "2"; txlen "618";
10	sraer114_mid	exon	44788958	44789169	0.273821259900324	+	.	gene_id "ENSRNOG00000003170"; transcript_id "ENSRNOG00000003170_tx_6"; exon_id "10_44788958_44789169_+"; exonnum "3"; txlen "1206";
10	sraer114_ss	exon	44795855	44796081	0.0538468894928467	+	.	gene_id "ENSRNOG00000003170"; transcript_id "ENSRNOG00000003170_tx_17"; exon_id "10_44795855_44796081_+"; exonnum "3"; txlen "669";
10	sraer114_ss	exon	44795855	44796081	0.395692089597082	+	.	gene_id "ENSRNOG00000003170"; transcript_id "ENSRNOG00000003170_tx_3"; exon_id "10_44795855_44796081_+"; exonnum "3"; txlen "618";
10	sraer114_ss	exon	44795855	44796081	0.273821259900324	+	.	gene_id "ENSRNOG00000003170"; transcript_id "ENSRNOG00000003170_tx_6"; exon_id "10_44795855_44796081_+"; exonnum "4"; txlen "1206";
10	sraer114_ss	exon	44797086	44797543	0.0990516856102982	+	.	gene_id "ENSRNOG00000003170"; transcript_id "ENSRNOG00000003170_tx_10"; exon_id "10_44797086_44797543_+"; exonnum "4"; txlen "1437";
10	sraer114_ss	exon	44797086	44797543	0.0658128649357015	+	.	gene_id "ENSRNOG00000003170"; transcript_id "ENSRNOG00000003170_tx_15"; exon_id "10_44797086_44797543_+"; exonnum "3"; txlen "849";
10	sraer114_es	exon	44800150	44800294	0.0749082373010717	+	.	gene_id "ENSRNOG00000003170"; transcript_id "ENSRNOG00000003170_tx_12"; exon_id "10_44800150_44800294_+"; exonnum "1"; txlen "3796";
10	sraer114_es	exon	44800150	44800294	0.0715843552336121	+	.	gene_id "ENSRNOG00000003170"; transcript_id "ENSRNOG00000003170_tx_13"; exon_id "10_44800150_44800294_+"; exonnum "1"; txlen "3682";
10	sraer114_es	exon	44800150	44800294	0.0678560360425023	+	.	gene_id "ENSRNOG00000003170"; transcript_id "ENSRNOG00000003170_tx_14"; exon_id "10_44800150_44800294_+"; exonnum "1"; txlen "3754";
10	sraer114_es	exon	44800150	44800294	0.0645321539750427	+	.	gene_id "ENSRNOG00000003170"; transcript_id "ENSRNOG00000003170_tx_16"; exon_id "10_44800150_44800294_+"; exonnum "1"; txlen "3640";
10	sraer114_mid	exon	44800687	44800728	0.0749082373010717	+	.	gene_id "ENSRNOG00000003170"; transcript_id "ENSRNOG00000003170_tx_12"; exon_id "10_44800687_44800728_+"; exonnum "2"; txlen "3796";
10	sraer114_mid	exon	44800687	44800728	0.0715843552336121	+	.	gene_id "ENSRNOG00000003170"; transcript_id "ENSRNOG00000003170_tx_13"; exon_id "10_44800687_44800728_+"; exonnum "2"; txlen "3682";
10	sraer114_mid	exon	44819510	44819671	0.0749082373010717	+	.	gene_id "ENSRNOG00000003170"; transcript_id "ENSRNOG00000003170_tx_12"; exon_id "10_44819510_44819671_+"; exonnum "3"; txlen "3796";
10	sraer114_mid	exon	44819510	44819671	0.0715843552336121	+	.	gene_id "ENSRNOG00000003170"; transcript_id "ENSRNOG00000003170_tx_13"; exon_id "10_44819510_44819671_+"; exonnum "3"; txlen "3682";
10	sraer114_mid	exon	44819510	44819671	0.0678560360425023	+	.	gene_id "ENSRNOG00000003170"; transcript_id "ENSRNOG00000003170_tx_14"; exon_id "10_44819510_44819671_+"; exonnum "2"; txlen "3754";
10	sraer114_mid	exon	44819510	44819671	0.0645321539750427	+	.	gene_id "ENSRNOG00000003170"; transcript_id "ENSRNOG00000003170_tx_16"; exon_id "10_44819510_44819671_+"; exonnum "2"; txlen "3640";
10	sraer114_es	exon	44826329	44826663	0.310204883522796	+	.	gene_id "ENSRNOG00000003170"; transcript_id "ENSRNOG00000003170_tx_4"; exon_id "10_44826329_44826663_+"; exonnum "1"; txlen "4021";
10	sraer114_es	exon	44826329	44826663	0.310204883522796	+	.	gene_id "ENSRNOG00000003170"; transcript_id "ENSRNOG00000003170_tx_5"; exon_id "10_44826329_44826663_+"; exonnum "1"; txlen "4135";
10	sraer114_es	exon	44826652	44827636	1.13051868197129	+	.	gene_id "ENSRNOG00000003170"; transcript_id "ENSRNOG00000003170_tx_1"; exon_id "10_44826652_44827636_+"; exonnum "1"; txlen "4147";
10	sraer114_es	exon	44826652	44827636	1.13051868197129	+	.	gene_id "ENSRNOG00000003170"; transcript_id "ENSRNOG00000003170_tx_2"; exon_id "10_44826652_44827636_+"; exonnum "1"; txlen "4261";
10	sraer114_es	exon	44826652	44827636	0.107294309405676	+	.	gene_id "ENSRNOG00000003170"; transcript_id "ENSRNOG00000003170_tx_8"; exon_id "10_44826652_44827636_+"; exonnum "1"; txlen "4671";
10	sraer114_es	exon	44826652	44827636	0.107294309405676	+	.	gene_id "ENSRNOG00000003170"; transcript_id "ENSRNOG00000003170_tx_9"; exon_id "10_44826652_44827636_+"; exonnum "1"; txlen "4785";
10	ensembl	five_prime_utr	44828014	44828527	0	+	.	gene_id "ENSRNOG00000003170"; gene_version "8"; transcript_id "ENSRNOT00000004280"; transcript_version "7"; gene_name "Nlrp3"; gene_source "ensembl"; gene_biotype "protein_coding"; transcript_name "Nlrp3-201"; transcript_source "ensembl"; transcript_biotype "protein_coding"; tag "Ensembl_canonical";
10	ensembl	five_prime_utr	44828014	44828527	0	+	.	gene_id "ENSRNOG00000003170"; gene_version "8"; transcript_id "ENSRNOT00000160392"; transcript_version "1"; gene_name "Nlrp3"; gene_source "ensembl"; gene_biotype "protein_coding"; transcript_name "Nlrp3-204"; transcript_source "ensembl"; transcript_biotype "protein_coding";
10	ensembl	exon	44828014	44828810	0	+	.	gene_id "ENSRNOG00000003170"; gene_version "8"; transcript_id "ENSRNOT00000004280"; transcript_version "7"; exon_number "1"; gene_name "Nlrp3"; gene_source "ensembl"; gene_biotype "protein_coding"; transcript_name "Nlrp3-201"; transcript_source "ensembl"; transcript_biotype "protein_coding"; exon_id "ENSRNOE00000030035"; exon_version "4"; tag "Ensembl_canonical";
10	ensembl	exon	44828014	44828810	0	+	.	gene_id "ENSRNOG00000003170"; gene_version "8"; transcript_id "ENSRNOT00000160392"; transcript_version "1"; exon_number "1"; gene_name "Nlrp3"; gene_source "ensembl"; gene_biotype "protein_coding"; transcript_name "Nlrp3-204"; transcript_source "ensembl"; transcript_biotype "protein_coding"; exon_id "ENSRNOE00000030035"; exon_version "4";
10	ensembl	transcript	44828014	44852743	0	+	.	gene_id "ENSRNOG00000003170"; gene_version "8"; transcript_id "ENSRNOT00000004280"; transcript_version "7"; gene_name "Nlrp3"; gene_source "ensembl"; gene_biotype "protein_coding"; transcript_name "Nlrp3-201"; transcript_source "ensembl"; transcript_biotype "protein_coding"; tag "Ensembl_canonical";
10	ensembl	gene	44828014	44853394	0	+	.	gene_id "ENSRNOG00000003170"; gene_version "8"; gene_name "Nlrp3"; gene_source "ensembl"; gene_biotype "protein_coding";
10	ensembl	transcript	44828014	44853394	0	+	.	gene_id "ENSRNOG00000003170"; gene_version "8"; transcript_id "ENSRNOT00000160392"; transcript_version "1"; gene_name "Nlrp3"; gene_source "ensembl"; gene_biotype "protein_coding"; transcript_name "Nlrp3-204"; transcript_source "ensembl"; transcript_biotype "protein_coding";
10	ensembl	five_prime_utr	44828184	44828527	0	+	.	gene_id "ENSRNOG00000003170"; gene_version "8"; transcript_id "ENSRNOT00000086710"; transcript_version "3"; gene_name "Nlrp3"; gene_source "ensembl"; gene_biotype "protein_coding"; transcript_name "Nlrp3-202"; transcript_source "ensembl"; transcript_biotype "protein_coding";
10	ensembl	five_prime_utr	44828184	44828527	0	+	.	gene_id "ENSRNOG00000003170"; gene_version "8"; transcript_id "ENSRNOT00000121579"; transcript_version "1"; gene_name "Nlrp3"; gene_source "ensembl"; gene_biotype "protein_coding"; transcript_name "Nlrp3-203"; transcript_source "ensembl"; transcript_biotype "protein_coding";
10	ensembl	exon	44828184	44828810	0	+	.	gene_id "ENSRNOG00000003170"; gene_version "8"; transcript_id "ENSRNOT00000086710"; transcript_version "3"; exon_number "1"; gene_name "Nlrp3"; gene_source "ensembl"; gene_biotype "protein_coding"; transcript_name "Nlrp3-202"; transcript_source "ensembl"; transcript_biotype "protein_coding"; exon_id "ENSRNOE00000550737"; exon_version "3";
10	ensembl	exon	44828184	44828810	0	+	.	gene_id "ENSRNOG00000003170"; gene_version "8"; transcript_id "ENSRNOT00000121579"; transcript_version "1"; exon_number "1"; gene_name "Nlrp3"; gene_source "ensembl"; gene_biotype "protein_coding"; transcript_name "Nlrp3-203"; transcript_source "ensembl"; transcript_biotype "protein_coding"; exon_id "ENSRNOE00000550737"; exon_version "3";
10	ensembl	transcript	44828184	44852743	0	+	.	gene_id "ENSRNOG00000003170"; gene_version "8"; transcript_id "ENSRNOT00000086710"; transcript_version "3"; gene_name "Nlrp3"; gene_source "ensembl"; gene_biotype "protein_coding"; transcript_name "Nlrp3-202"; transcript_source "ensembl"; transcript_biotype "protein_coding";
10	ensembl	transcript	44828184	44852743	0	+	.	gene_id "ENSRNOG00000003170"; gene_version "8"; transcript_id "ENSRNOT00000121579"; transcript_version "1"; gene_name "Nlrp3"; gene_source "ensembl"; gene_biotype "protein_coding"; transcript_name "Nlrp3-203"; transcript_source "ensembl"; transcript_biotype "protein_coding";
10	sraer114_mid	exon	44828185	44828810	1.13051868197129	+	.	gene_id "ENSRNOG00000003170"; transcript_id "ENSRNOG00000003170_tx_1"; exon_id "10_44828185_44828810_+"; exonnum "2"; txlen "4147";
10	sraer114_mid	exon	44828185	44828810	0.0749082373010717	+	.	gene_id "ENSRNOG00000003170"; transcript_id "ENSRNOG00000003170_tx_12"; exon_id "10_44828185_44828810_+"; exonnum "4"; txlen "3796";
10	sraer114_mid	exon	44828185	44828810	0.0715843552336121	+	.	gene_id "ENSRNOG00000003170"; transcript_id "ENSRNOG00000003170_tx_13"; exon_id "10_44828185_44828810_+"; exonnum "4"; txlen "3682";
10	sraer114_mid	exon	44828185	44828810	0.0678560360425023	+	.	gene_id "ENSRNOG00000003170"; transcript_id "ENSRNOG00000003170_tx_14"; exon_id "10_44828185_44828810_+"; exonnum "3"; txlen "3754";
10	sraer114_mid	exon	44828185	44828810	0.0645321539750427	+	.	gene_id "ENSRNOG00000003170"; transcript_id "ENSRNOG00000003170_tx_16"; exon_id "10_44828185_44828810_+"; exonnum "3"; txlen "3640";
10	sraer114_mid	exon	44828185	44828810	1.13051868197129	+	.	gene_id "ENSRNOG00000003170"; transcript_id "ENSRNOG00000003170_tx_2"; exon_id "10_44828185_44828810_+"; exonnum "2"; txlen "4261";
10	sraer114_mid	exon	44828185	44828810	0.310204883522796	+	.	gene_id "ENSRNOG00000003170"; transcript_id "ENSRNOG00000003170_tx_4"; exon_id "10_44828185_44828810_+"; exonnum "2"; txlen "4021";
10	sraer114_mid	exon	44828185	44828810	0.310204883522796	+	.	gene_id "ENSRNOG00000003170"; transcript_id "ENSRNOG00000003170_tx_5"; exon_id "10_44828185_44828810_+"; exonnum "2"; txlen "4135";
10	sraer114_mid	exon	44828185	44828810	0.124522060982064	+	.	gene_id "ENSRNOG00000003170"; transcript_id "ENSRNOG00000003170_tx_7"; exon_id "10_44828185_44828810_+"; exonnum "1"; txlen "3276";
10	sraer114_mid	exon	44828185	44828810	0.107294309405676	+	.	gene_id "ENSRNOG00000003170"; transcript_id "ENSRNOG00000003170_tx_8"; exon_id "10_44828185_44828810_+"; exonnum "2"; txlen "4671";
10	sraer114_mid	exon	44828185	44828810	0.107294309405676	+	.	gene_id "ENSRNOG00000003170"; transcript_id "ENSRNOG00000003170_tx_9"; exon_id "10_44828185_44828810_+"; exonnum "2"; txlen "4785";
10	ensembl	start_codon	44828528	44828530	0	+	0	gene_id "ENSRNOG00000003170"; gene_version "8"; transcript_id "ENSRNOT00000086710"; transcript_version "3"; exon_number "1"; gene_name "Nlrp3"; gene_source "ensembl"; gene_biotype "protein_coding"; transcript_name "Nlrp3-202"; transcript_source "ensembl"; transcript_biotype "protein_coding";
10	ensembl	start_codon	44828528	44828530	0	+	0	gene_id "ENSRNOG00000003170"; gene_version "8"; transcript_id "ENSRNOT00000121579"; transcript_version "1"; exon_number "1"; gene_name "Nlrp3"; gene_source "ensembl"; gene_biotype "protein_coding"; transcript_name "Nlrp3-203"; transcript_source "ensembl"; transcript_biotype "protein_coding";
10	ensembl	start_codon	44828528	44828530	0	+	0	gene_id "ENSRNOG00000003170"; gene_version "8"; transcript_id "ENSRNOT00000004280"; transcript_version "7"; exon_number "1"; gene_name "Nlrp3"; gene_source "ensembl"; gene_biotype "protein_coding"; transcript_name "Nlrp3-201"; transcript_source "ensembl"; transcript_biotype "protein_coding"; tag "Ensembl_canonical";
10	ensembl	start_codon	44828528	44828530	0	+	0	gene_id "ENSRNOG00000003170"; gene_version "8"; transcript_id "ENSRNOT00000160392"; transcript_version "1"; exon_number "1"; gene_name "Nlrp3"; gene_source "ensembl"; gene_biotype "protein_coding"; transcript_name "Nlrp3-204"; transcript_source "ensembl"; transcript_biotype "protein_coding";
10	ensembl	CDS	44828528	44828810	0	+	0	gene_id "ENSRNOG00000003170"; gene_version "8"; transcript_id "ENSRNOT00000086710"; transcript_version "3"; exon_number "1"; gene_name "Nlrp3"; gene_source "ensembl"; gene_biotype "protein_coding"; transcript_name "Nlrp3-202"; transcript_source "ensembl"; transcript_biotype "protein_coding"; protein_id "ENSRNOP00000072545"; protein_version "2";
10	ensembl	CDS	44828528	44828810	0	+	0	gene_id "ENSRNOG00000003170"; gene_version "8"; transcript_id "ENSRNOT00000121579"; transcript_version "1"; exon_number "1"; gene_name "Nlrp3"; gene_source "ensembl"; gene_biotype "protein_coding"; transcript_name "Nlrp3-203"; transcript_source "ensembl"; transcript_biotype "protein_coding"; protein_id "ENSRNOP00000108762"; protein_version "1";
10	ensembl	CDS	44828528	44828810	0	+	0	gene_id "ENSRNOG00000003170"; gene_version "8"; transcript_id "ENSRNOT00000004280"; transcript_version "7"; exon_number "1"; gene_name "Nlrp3"; gene_source "ensembl"; gene_biotype "protein_coding"; transcript_name "Nlrp3-201"; transcript_source "ensembl"; transcript_biotype "protein_coding"; protein_id "ENSRNOP00000004280"; protein_version "3"; tag "Ensembl_canonical";
10	ensembl	CDS	44828528	44828810	0	+	0	gene_id "ENSRNOG00000003170"; gene_version "8"; transcript_id "ENSRNOT00000160392"; transcript_version "1"; exon_number "1"; gene_name "Nlrp3"; gene_source "ensembl"; gene_biotype "protein_coding"; transcript_name "Nlrp3-204"; transcript_source "ensembl"; transcript_biotype "protein_coding"; protein_id "ENSRNOP00000102628"; protein_version "1";
10	sraer114_es	exon	44829339	44829461	0.0893837240521242	+	.	gene_id "ENSRNOG00000003170"; transcript_id "ENSRNOG00000003170_tx_11"; exon_id "10_44829339_44829461_+"; exonnum "1"; txlen "2944";
10	ensembl	exon	44832892	44833005	0	+	.	gene_id "ENSRNOG00000003170"; gene_version "8"; transcript_id "ENSRNOT00000004280"; transcript_version "7"; exon_number "2"; gene_name "Nlrp3"; gene_source "ensembl"; gene_biotype "protein_coding"; transcript_name "Nlrp3-201"; transcript_source "ensembl"; transcript_biotype "protein_coding"; exon_id "ENSRNOE00000030060"; exon_version "1"; tag "Ensembl_canonical";
10	ensembl	CDS	44832892	44833005	0	+	2	gene_id "ENSRNOG00000003170"; gene_version "8"; transcript_id "ENSRNOT00000004280"; transcript_version "7"; exon_number "2"; gene_name "Nlrp3"; gene_source "ensembl"; gene_biotype "protein_coding"; transcript_name "Nlrp3-201"; transcript_source "ensembl"; transcript_biotype "protein_coding"; protein_id "ENSRNOP00000004280"; protein_version "3"; tag "Ensembl_canonical";
10	ensembl	exon	44832892	44833005	0	+	.	gene_id "ENSRNOG00000003170"; gene_version "8"; transcript_id "ENSRNOT00000160392"; transcript_version "1"; exon_number "2"; gene_name "Nlrp3"; gene_source "ensembl"; gene_biotype "protein_coding"; transcript_name "Nlrp3-204"; transcript_source "ensembl"; transcript_biotype "protein_coding"; exon_id "ENSRNOE00000030060"; exon_version "1";
10	ensembl	CDS	44832892	44833005	0	+	2	gene_id "ENSRNOG00000003170"; gene_version "8"; transcript_id "ENSRNOT00000160392"; transcript_version "1"; exon_number "2"; gene_name "Nlrp3"; gene_source "ensembl"; gene_biotype "protein_coding"; transcript_name "Nlrp3-204"; transcript_source "ensembl"; transcript_biotype "protein_coding"; protein_id "ENSRNOP00000102628"; protein_version "1";
10	ENSEMBL114_rn	exon	44832892	44833005	0.0893837240521242	+	.	gene_id "ENSRNOG00000003170"; transcript_id "ENSRNOG00000003170_tx_11"; exon_id "10_44832892_44833005_+"; exonnum "2"; txlen "2944";
10	ENSEMBL114_rn	exon	44832892	44833005	0.0749082373010717	+	.	gene_id "ENSRNOG00000003170"; transcript_id "ENSRNOG00000003170_tx_12"; exon_id "10_44832892_44833005_+"; exonnum "5"; txlen "3796";
10	ENSEMBL114_rn	exon	44832892	44833005	0.0678560360425023	+	.	gene_id "ENSRNOG00000003170"; transcript_id "ENSRNOG00000003170_tx_14"; exon_id "10_44832892_44833005_+"; exonnum "4"; txlen "3754";
10	ENSEMBL114_rn	exon	44832892	44833005	1.13051868197129	+	.	gene_id "ENSRNOG00000003170"; transcript_id "ENSRNOG00000003170_tx_2"; exon_id "10_44832892_44833005_+"; exonnum "3"; txlen "4261";
10	ENSEMBL114_rn	exon	44832892	44833005	0.310204883522796	+	.	gene_id "ENSRNOG00000003170"; transcript_id "ENSRNOG00000003170_tx_5"; exon_id "10_44832892_44833005_+"; exonnum "3"; txlen "4135";
10	ENSEMBL114_rn	exon	44832892	44833005	0.124522060982064	+	.	gene_id "ENSRNOG00000003170"; transcript_id "ENSRNOG00000003170_tx_7"; exon_id "10_44832892_44833005_+"; exonnum "2"; txlen "3276";
10	ENSEMBL114_rn	exon	44832892	44833005	0.107294309405676	+	.	gene_id "ENSRNOG00000003170"; transcript_id "ENSRNOG00000003170_tx_9"; exon_id "10_44832892_44833005_+"; exonnum "3"; txlen "4785";
10	ensembl	exon	44833973	44835728	0	+	.	gene_id "ENSRNOG00000003170"; gene_version "8"; transcript_id "ENSRNOT00000086710"; transcript_version "3"; exon_number "2"; gene_name "Nlrp3"; gene_source "ensembl"; gene_biotype "protein_coding"; transcript_name "Nlrp3-202"; transcript_source "ensembl"; transcript_biotype "protein_coding"; exon_id "ENSRNOE00000030087"; exon_version "1";
10	ensembl	CDS	44833973	44835728	0	+	2	gene_id "ENSRNOG00000003170"; gene_version "8"; transcript_id "ENSRNOT00000086710"; transcript_version "3"; exon_number "2"; gene_name "Nlrp3"; gene_source "ensembl"; gene_biotype "protein_coding"; transcript_name "Nlrp3-202"; transcript_source "ensembl"; transcript_biotype "protein_coding"; protein_id "ENSRNOP00000072545"; protein_version "2";
10	ensembl	exon	44833973	44835728	0	+	.	gene_id "ENSRNOG00000003170"; gene_version "8"; transcript_id "ENSRNOT00000121579"; transcript_version "1"; exon_number "2"; gene_name "Nlrp3"; gene_source "ensembl"; gene_biotype "protein_coding"; transcript_name "Nlrp3-203"; transcript_source "ensembl"; transcript_biotype "protein_coding"; exon_id "ENSRNOE00000030087"; exon_version "1";
10	ensembl	CDS	44833973	44835728	0	+	2	gene_id "ENSRNOG00000003170"; gene_version "8"; transcript_id "ENSRNOT00000121579"; transcript_version "1"; exon_number "2"; gene_name "Nlrp3"; gene_source "ensembl"; gene_biotype "protein_coding"; transcript_name "Nlrp3-203"; transcript_source "ensembl"; transcript_biotype "protein_coding"; protein_id "ENSRNOP00000108762"; protein_version "1";
10	ensembl	exon	44833973	44835728	0	+	.	gene_id "ENSRNOG00000003170"; gene_version "8"; transcript_id "ENSRNOT00000004280"; transcript_version "7"; exon_number "3"; gene_name "Nlrp3"; gene_source "ensembl"; gene_biotype "protein_coding"; transcript_name "Nlrp3-201"; transcript_source "ensembl"; transcript_biotype "protein_coding"; exon_id "ENSRNOE00000030087"; exon_version "1"; tag "Ensembl_canonical";
10	ensembl	CDS	44833973	44835728	0	+	2	gene_id "ENSRNOG00000003170"; gene_version "8"; transcript_id "ENSRNOT00000004280"; transcript_version "7"; exon_number "3"; gene_name "Nlrp3"; gene_source "ensembl"; gene_biotype "protein_coding"; transcript_name "Nlrp3-201"; transcript_source "ensembl"; transcript_biotype "protein_coding"; protein_id "ENSRNOP00000004280"; protein_version "3"; tag "Ensembl_canonical";
10	ensembl	exon	44833973	44835728	0	+	.	gene_id "ENSRNOG00000003170"; gene_version "8"; transcript_id "ENSRNOT00000160392"; transcript_version "1"; exon_number "3"; gene_name "Nlrp3"; gene_source "ensembl"; gene_biotype "protein_coding"; transcript_name "Nlrp3-204"; transcript_source "ensembl"; transcript_biotype "protein_coding"; exon_id "ENSRNOE00000030087"; exon_version "1";
10	ensembl	CDS	44833973	44835728	0	+	2	gene_id "ENSRNOG00000003170"; gene_version "8"; transcript_id "ENSRNOT00000160392"; transcript_version "1"; exon_number "3"; gene_name "Nlrp3"; gene_source "ensembl"; gene_biotype "protein_coding"; transcript_name "Nlrp3-204"; transcript_source "ensembl"; transcript_biotype "protein_coding"; protein_id "ENSRNOP00000102628"; protein_version "1";
10	ENSEMBL114_rn	exon	44833973	44835728	1.13051868197129	+	.	gene_id "ENSRNOG00000003170"; transcript_id "ENSRNOG00000003170_tx_1"; exon_id "10_44833973_44835728_+"; exonnum "3"; txlen "4147";
10	ENSEMBL114_rn	exon	44833973	44835728	0.0893837240521242	+	.	gene_id "ENSRNOG00000003170"; transcript_id "ENSRNOG00000003170_tx_11"; exon_id "10_44833973_44835728_+"; exonnum "3"; txlen "2944";
10	ENSEMBL114_rn	exon	44833973	44835728	0.0749082373010717	+	.	gene_id "ENSRNOG00000003170"; transcript_id "ENSRNOG00000003170_tx_12"; exon_id "10_44833973_44835728_+"; exonnum "6"; txlen "3796";
10	ENSEMBL114_rn	exon	44833973	44835728	0.0715843552336121	+	.	gene_id "ENSRNOG00000003170"; transcript_id "ENSRNOG00000003170_tx_13"; exon_id "10_44833973_44835728_+"; exonnum "5"; txlen "3682";
10	ENSEMBL114_rn	exon	44833973	44835728	0.0678560360425023	+	.	gene_id "ENSRNOG00000003170"; transcript_id "ENSRNOG00000003170_tx_14"; exon_id "10_44833973_44835728_+"; exonnum "5"; txlen "3754";
10	ENSEMBL114_rn	exon	44833973	44835728	0.0645321539750427	+	.	gene_id "ENSRNOG00000003170"; transcript_id "ENSRNOG00000003170_tx_16"; exon_id "10_44833973_44835728_+"; exonnum "4"; txlen "3640";
10	ENSEMBL114_rn	exon	44833973	44835728	1.13051868197129	+	.	gene_id "ENSRNOG00000003170"; transcript_id "ENSRNOG00000003170_tx_2"; exon_id "10_44833973_44835728_+"; exonnum "4"; txlen "4261";
10	ENSEMBL114_rn	exon	44833973	44835728	0.310204883522796	+	.	gene_id "ENSRNOG00000003170"; transcript_id "ENSRNOG00000003170_tx_4"; exon_id "10_44833973_44835728_+"; exonnum "3"; txlen "4021";
10	ENSEMBL114_rn	exon	44833973	44835728	0.310204883522796	+	.	gene_id "ENSRNOG00000003170"; transcript_id "ENSRNOG00000003170_tx_5"; exon_id "10_44833973_44835728_+"; exonnum "4"; txlen "4135";
10	ENSEMBL114_rn	exon	44833973	44835728	0.124522060982064	+	.	gene_id "ENSRNOG00000003170"; transcript_id "ENSRNOG00000003170_tx_7"; exon_id "10_44833973_44835728_+"; exonnum "3"; txlen "3276";
10	ENSEMBL114_rn	exon	44833973	44835728	0.107294309405676	+	.	gene_id "ENSRNOG00000003170"; transcript_id "ENSRNOG00000003170_tx_8"; exon_id "10_44833973_44835728_+"; exonnum "3"; txlen "4671";
10	ENSEMBL114_rn	exon	44833973	44835728	0.107294309405676	+	.	gene_id "ENSRNOG00000003170"; transcript_id "ENSRNOG00000003170_tx_9"; exon_id "10_44833973_44835728_+"; exonnum "4"; txlen "4785";
10	ensembl	exon	44837093	44837263	0	+	.	gene_id "ENSRNOG00000003170"; gene_version "8"; transcript_id "ENSRNOT00000086710"; transcript_version "3"; exon_number "3"; gene_name "Nlrp3"; gene_source "ensembl"; gene_biotype "protein_coding"; transcript_name "Nlrp3-202"; transcript_source "ensembl"; transcript_biotype "protein_coding"; exon_id "ENSRNOE00000030112"; exon_version "1";
10	ensembl	CDS	44837093	44837263	0	+	1	gene_id "ENSRNOG00000003170"; gene_version "8"; transcript_id "ENSRNOT00000086710"; transcript_version "3"; exon_number "3"; gene_name "Nlrp3"; gene_source "ensembl"; gene_biotype "protein_coding"; transcript_name "Nlrp3-202"; transcript_source "ensembl"; transcript_biotype "protein_coding"; protein_id "ENSRNOP00000072545"; protein_version "2";
10	ensembl	exon	44837093	44837263	0	+	.	gene_id "ENSRNOG00000003170"; gene_version "8"; transcript_id "ENSRNOT00000121579"; transcript_version "1"; exon_number "3"; gene_name "Nlrp3"; gene_source "ensembl"; gene_biotype "protein_coding"; transcript_name "Nlrp3-203"; transcript_source "ensembl"; transcript_biotype "protein_coding"; exon_id "ENSRNOE00000030112"; exon_version "1";
10	ensembl	CDS	44837093	44837263	0	+	1	gene_id "ENSRNOG00000003170"; gene_version "8"; transcript_id "ENSRNOT00000121579"; transcript_version "1"; exon_number "3"; gene_name "Nlrp3"; gene_source "ensembl"; gene_biotype "protein_coding"; transcript_name "Nlrp3-203"; transcript_source "ensembl"; transcript_biotype "protein_coding"; protein_id "ENSRNOP00000108762"; protein_version "1";
10	ensembl	exon	44837093	44837263	0	+	.	gene_id "ENSRNOG00000003170"; gene_version "8"; transcript_id "ENSRNOT00000004280"; transcript_version "7"; exon_number "4"; gene_name "Nlrp3"; gene_source "ensembl"; gene_biotype "protein_coding"; transcript_name "Nlrp3-201"; transcript_source "ensembl"; transcript_biotype "protein_coding"; exon_id "ENSRNOE00000030112"; exon_version "1"; tag "Ensembl_canonical";
10	ensembl	CDS	44837093	44837263	0	+	1	gene_id "ENSRNOG00000003170"; gene_version "8"; transcript_id "ENSRNOT00000004280"; transcript_version "7"; exon_number "4"; gene_name "Nlrp3"; gene_source "ensembl"; gene_biotype "protein_coding"; transcript_name "Nlrp3-201"; transcript_source "ensembl"; transcript_biotype "protein_coding"; protein_id "ENSRNOP00000004280"; protein_version "3"; tag "Ensembl_canonical";
10	ensembl	exon	44837093	44837263	0	+	.	gene_id "ENSRNOG00000003170"; gene_version "8"; transcript_id "ENSRNOT00000160392"; transcript_version "1"; exon_number "4"; gene_name "Nlrp3"; gene_source "ensembl"; gene_biotype "protein_coding"; transcript_name "Nlrp3-204"; transcript_source "ensembl"; transcript_biotype "protein_coding"; exon_id "ENSRNOE00000030112"; exon_version "1";
10	ensembl	CDS	44837093	44837263	0	+	1	gene_id "ENSRNOG00000003170"; gene_version "8"; transcript_id "ENSRNOT00000160392"; transcript_version "1"; exon_number "4"; gene_name "Nlrp3"; gene_source "ensembl"; gene_biotype "protein_coding"; transcript_name "Nlrp3-204"; transcript_source "ensembl"; transcript_biotype "protein_coding"; protein_id "ENSRNOP00000102628"; protein_version "1";
10	ENSEMBL114_rn	exon	44837093	44837263	0.0893837240521242	+	.	gene_id "ENSRNOG00000003170"; transcript_id "ENSRNOG00000003170_tx_11"; exon_id "10_44837093_44837263_+"; exonnum "4"; txlen "2944";
10	ENSEMBL114_rn	exon	44837093	44837263	0.0749082373010717	+	.	gene_id "ENSRNOG00000003170"; transcript_id "ENSRNOG00000003170_tx_12"; exon_id "10_44837093_44837263_+"; exonnum "7"; txlen "3796";
10	ENSEMBL114_rn	exon	44837093	44837263	0.0715843552336121	+	.	gene_id "ENSRNOG00000003170"; transcript_id "ENSRNOG00000003170_tx_13"; exon_id "10_44837093_44837263_+"; exonnum "6"; txlen "3682";
10	ENSEMBL114_rn	exon	44837093	44837263	0.0678560360425023	+	.	gene_id "ENSRNOG00000003170"; transcript_id "ENSRNOG00000003170_tx_14"; exon_id "10_44837093_44837263_+"; exonnum "6"; txlen "3754";
10	ENSEMBL114_rn	exon	44837093	44837263	0.0645321539750427	+	.	gene_id "ENSRNOG00000003170"; transcript_id "ENSRNOG00000003170_tx_16"; exon_id "10_44837093_44837263_+"; exonnum "5"; txlen "3640";
10	ENSEMBL114_rn	exon	44837093	44837263	0.310204883522796	+	.	gene_id "ENSRNOG00000003170"; transcript_id "ENSRNOG00000003170_tx_4"; exon_id "10_44837093_44837263_+"; exonnum "4"; txlen "4021";
10	ENSEMBL114_rn	exon	44837093	44837263	0.310204883522796	+	.	gene_id "ENSRNOG00000003170"; transcript_id "ENSRNOG00000003170_tx_5"; exon_id "10_44837093_44837263_+"; exonnum "5"; txlen "4135";
10	ENSEMBL114_rn	exon	44837093	44837263	0.124522060982064	+	.	gene_id "ENSRNOG00000003170"; transcript_id "ENSRNOG00000003170_tx_7"; exon_id "10_44837093_44837263_+"; exonnum "4"; txlen "3276";
10	ENSEMBL114_rn	exon	44837093	44837263	0.107294309405676	+	.	gene_id "ENSRNOG00000003170"; transcript_id "ENSRNOG00000003170_tx_8"; exon_id "10_44837093_44837263_+"; exonnum "4"; txlen "4671";
10	ENSEMBL114_rn	exon	44837093	44837263	0.107294309405676	+	.	gene_id "ENSRNOG00000003170"; transcript_id "ENSRNOG00000003170_tx_9"; exon_id "10_44837093_44837263_+"; exonnum "5"; txlen "4785";
10	ensembl	exon	44840710	44840880	0	+	.	gene_id "ENSRNOG00000003170"; gene_version "8"; transcript_id "ENSRNOT00000086710"; transcript_version "3"; exon_number "4"; gene_name "Nlrp3"; gene_source "ensembl"; gene_biotype "protein_coding"; transcript_name "Nlrp3-202"; transcript_source "ensembl"; transcript_biotype "protein_coding"; exon_id "ENSRNOE00000030133"; exon_version "1";
10	ensembl	CDS	44840710	44840880	0	+	1	gene_id "ENSRNOG00000003170"; gene_version "8"; transcript_id "ENSRNOT00000086710"; transcript_version "3"; exon_number "4"; gene_name "Nlrp3"; gene_source "ensembl"; gene_biotype "protein_coding"; transcript_name "Nlrp3-202"; transcript_source "ensembl"; transcript_biotype "protein_coding"; protein_id "ENSRNOP00000072545"; protein_version "2";
10	ensembl	exon	44840710	44840880	0	+	.	gene_id "ENSRNOG00000003170"; gene_version "8"; transcript_id "ENSRNOT00000121579"; transcript_version "1"; exon_number "4"; gene_name "Nlrp3"; gene_source "ensembl"; gene_biotype "protein_coding"; transcript_name "Nlrp3-203"; transcript_source "ensembl"; transcript_biotype "protein_coding"; exon_id "ENSRNOE00000030133"; exon_version "1";
10	ensembl	CDS	44840710	44840880	0	+	1	gene_id "ENSRNOG00000003170"; gene_version "8"; transcript_id "ENSRNOT00000121579"; transcript_version "1"; exon_number "4"; gene_name "Nlrp3"; gene_source "ensembl"; gene_biotype "protein_coding"; transcript_name "Nlrp3-203"; transcript_source "ensembl"; transcript_biotype "protein_coding"; protein_id "ENSRNOP00000108762"; protein_version "1";
10	ensembl	exon	44840710	44840880	0	+	.	gene_id "ENSRNOG00000003170"; gene_version "8"; transcript_id "ENSRNOT00000004280"; transcript_version "7"; exon_number "5"; gene_name "Nlrp3"; gene_source "ensembl"; gene_biotype "protein_coding"; transcript_name "Nlrp3-201"; transcript_source "ensembl"; transcript_biotype "protein_coding"; exon_id "ENSRNOE00000030133"; exon_version "1"; tag "Ensembl_canonical";
10	ensembl	CDS	44840710	44840880	0	+	1	gene_id "ENSRNOG00000003170"; gene_version "8"; transcript_id "ENSRNOT00000004280"; transcript_version "7"; exon_number "5"; gene_name "Nlrp3"; gene_source "ensembl"; gene_biotype "protein_coding"; transcript_name "Nlrp3-201"; transcript_source "ensembl"; transcript_biotype "protein_coding"; protein_id "ENSRNOP00000004280"; protein_version "3"; tag "Ensembl_canonical";
10	ensembl	exon	44840710	44840880	0	+	.	gene_id "ENSRNOG00000003170"; gene_version "8"; transcript_id "ENSRNOT00000160392"; transcript_version "1"; exon_number "5"; gene_name "Nlrp3"; gene_source "ensembl"; gene_biotype "protein_coding"; transcript_name "Nlrp3-204"; transcript_source "ensembl"; transcript_biotype "protein_coding"; exon_id "ENSRNOE00000030133"; exon_version "1";
10	ensembl	CDS	44840710	44840880	0	+	1	gene_id "ENSRNOG00000003170"; gene_version "8"; transcript_id "ENSRNOT00000160392"; transcript_version "1"; exon_number "5"; gene_name "Nlrp3"; gene_source "ensembl"; gene_biotype "protein_coding"; transcript_name "Nlrp3-204"; transcript_source "ensembl"; transcript_biotype "protein_coding"; protein_id "ENSRNOP00000102628"; protein_version "1";
10	ENSEMBL114_rn	exon	44840710	44840880	1.13051868197129	+	.	gene_id "ENSRNOG00000003170"; transcript_id "ENSRNOG00000003170_tx_1"; exon_id "10_44840710_44840880_+"; exonnum "4"; txlen "4147";
10	ENSEMBL114_rn	exon	44840710	44840880	0.0893837240521242	+	.	gene_id "ENSRNOG00000003170"; transcript_id "ENSRNOG00000003170_tx_11"; exon_id "10_44840710_44840880_+"; exonnum "5"; txlen "2944";
10	ENSEMBL114_rn	exon	44840710	44840880	0.0749082373010717	+	.	gene_id "ENSRNOG00000003170"; transcript_id "ENSRNOG00000003170_tx_12"; exon_id "10_44840710_44840880_+"; exonnum "8"; txlen "3796";
10	ENSEMBL114_rn	exon	44840710	44840880	0.0715843552336121	+	.	gene_id "ENSRNOG00000003170"; transcript_id "ENSRNOG00000003170_tx_13"; exon_id "10_44840710_44840880_+"; exonnum "7"; txlen "3682";
10	ENSEMBL114_rn	exon	44840710	44840880	0.0678560360425023	+	.	gene_id "ENSRNOG00000003170"; transcript_id "ENSRNOG00000003170_tx_14"; exon_id "10_44840710_44840880_+"; exonnum "7"; txlen "3754";
10	ENSEMBL114_rn	exon	44840710	44840880	0.0645321539750427	+	.	gene_id "ENSRNOG00000003170"; transcript_id "ENSRNOG00000003170_tx_16"; exon_id "10_44840710_44840880_+"; exonnum "6"; txlen "3640";
10	ENSEMBL114_rn	exon	44840710	44840880	1.13051868197129	+	.	gene_id "ENSRNOG00000003170"; transcript_id "ENSRNOG00000003170_tx_2"; exon_id "10_44840710_44840880_+"; exonnum "5"; txlen "4261";
10	ENSEMBL114_rn	exon	44840710	44840880	0.310204883522796	+	.	gene_id "ENSRNOG00000003170"; transcript_id "ENSRNOG00000003170_tx_4"; exon_id "10_44840710_44840880_+"; exonnum "5"; txlen "4021";
10	ENSEMBL114_rn	exon	44840710	44840880	0.310204883522796	+	.	gene_id "ENSRNOG00000003170"; transcript_id "ENSRNOG00000003170_tx_5"; exon_id "10_44840710_44840880_+"; exonnum "6"; txlen "4135";
10	ENSEMBL114_rn	exon	44840710	44840880	0.124522060982064	+	.	gene_id "ENSRNOG00000003170"; transcript_id "ENSRNOG00000003170_tx_7"; exon_id "10_44840710_44840880_+"; exonnum "5"; txlen "3276";
10	ENSEMBL114_rn	exon	44840710	44840880	0.107294309405676	+	.	gene_id "ENSRNOG00000003170"; transcript_id "ENSRNOG00000003170_tx_8"; exon_id "10_44840710_44840880_+"; exonnum "5"; txlen "4671";
10	ENSEMBL114_rn	exon	44840710	44840880	0.107294309405676	+	.	gene_id "ENSRNOG00000003170"; transcript_id "ENSRNOG00000003170_tx_9"; exon_id "10_44840710_44840880_+"; exonnum "6"; txlen "4785";
10	ensembl	exon	44843447	44843617	0	+	.	gene_id "ENSRNOG00000003170"; gene_version "8"; transcript_id "ENSRNOT00000086710"; transcript_version "3"; exon_number "5"; gene_name "Nlrp3"; gene_source "ensembl"; gene_biotype "protein_coding"; transcript_name "Nlrp3-202"; transcript_source "ensembl"; transcript_biotype "protein_coding"; exon_id "ENSRNOE00000030164"; exon_version "1";
10	ensembl	CDS	44843447	44843617	0	+	1	gene_id "ENSRNOG00000003170"; gene_version "8"; transcript_id "ENSRNOT00000086710"; transcript_version "3"; exon_number "5"; gene_name "Nlrp3"; gene_source "ensembl"; gene_biotype "protein_coding"; transcript_name "Nlrp3-202"; transcript_source "ensembl"; transcript_biotype "protein_coding"; protein_id "ENSRNOP00000072545"; protein_version "2";
10	ensembl	exon	44843447	44843617	0	+	.	gene_id "ENSRNOG00000003170"; gene_version "8"; transcript_id "ENSRNOT00000004280"; transcript_version "7"; exon_number "6"; gene_name "Nlrp3"; gene_source "ensembl"; gene_biotype "protein_coding"; transcript_name "Nlrp3-201"; transcript_source "ensembl"; transcript_biotype "protein_coding"; exon_id "ENSRNOE00000030164"; exon_version "1"; tag "Ensembl_canonical";
10	ensembl	CDS	44843447	44843617	0	+	1	gene_id "ENSRNOG00000003170"; gene_version "8"; transcript_id "ENSRNOT00000004280"; transcript_version "7"; exon_number "6"; gene_name "Nlrp3"; gene_source "ensembl"; gene_biotype "protein_coding"; transcript_name "Nlrp3-201"; transcript_source "ensembl"; transcript_biotype "protein_coding"; protein_id "ENSRNOP00000004280"; protein_version "3"; tag "Ensembl_canonical";
10	ensembl	exon	44843447	44843617	0	+	.	gene_id "ENSRNOG00000003170"; gene_version "8"; transcript_id "ENSRNOT00000160392"; transcript_version "1"; exon_number "6"; gene_name "Nlrp3"; gene_source "ensembl"; gene_biotype "protein_coding"; transcript_name "Nlrp3-204"; transcript_source "ensembl"; transcript_biotype "protein_coding"; exon_id "ENSRNOE00000030164"; exon_version "1";
10	ensembl	CDS	44843447	44843617	0	+	1	gene_id "ENSRNOG00000003170"; gene_version "8"; transcript_id "ENSRNOT00000160392"; transcript_version "1"; exon_number "6"; gene_name "Nlrp3"; gene_source "ensembl"; gene_biotype "protein_coding"; transcript_name "Nlrp3-204"; transcript_source "ensembl"; transcript_biotype "protein_coding"; protein_id "ENSRNOP00000102628"; protein_version "1";
10	ENSEMBL114_rn	exon	44843447	44843617	1.13051868197129	+	.	gene_id "ENSRNOG00000003170"; transcript_id "ENSRNOG00000003170_tx_1"; exon_id "10_44843447_44843617_+"; exonnum "5"; txlen "4147";
10	ENSEMBL114_rn	exon	44843447	44843617	0.0893837240521242	+	.	gene_id "ENSRNOG00000003170"; transcript_id "ENSRNOG00000003170_tx_11"; exon_id "10_44843447_44843617_+"; exonnum "6"; txlen "2944";
10	ENSEMBL114_rn	exon	44843447	44843617	0.0749082373010717	+	.	gene_id "ENSRNOG00000003170"; transcript_id "ENSRNOG00000003170_tx_12"; exon_id "10_44843447_44843617_+"; exonnum "9"; txlen "3796";
10	ENSEMBL114_rn	exon	44843447	44843617	0.0715843552336121	+	.	gene_id "ENSRNOG00000003170"; transcript_id "ENSRNOG00000003170_tx_13"; exon_id "10_44843447_44843617_+"; exonnum "8"; txlen "3682";
10	ENSEMBL114_rn	exon	44843447	44843617	0.0678560360425023	+	.	gene_id "ENSRNOG00000003170"; transcript_id "ENSRNOG00000003170_tx_14"; exon_id "10_44843447_44843617_+"; exonnum "8"; txlen "3754";
10	ENSEMBL114_rn	exon	44843447	44843617	0.0645321539750427	+	.	gene_id "ENSRNOG00000003170"; transcript_id "ENSRNOG00000003170_tx_16"; exon_id "10_44843447_44843617_+"; exonnum "7"; txlen "3640";
10	ENSEMBL114_rn	exon	44843447	44843617	1.13051868197129	+	.	gene_id "ENSRNOG00000003170"; transcript_id "ENSRNOG00000003170_tx_2"; exon_id "10_44843447_44843617_+"; exonnum "6"; txlen "4261";
10	ENSEMBL114_rn	exon	44843447	44843617	0.310204883522796	+	.	gene_id "ENSRNOG00000003170"; transcript_id "ENSRNOG00000003170_tx_4"; exon_id "10_44843447_44843617_+"; exonnum "6"; txlen "4021";
10	ENSEMBL114_rn	exon	44843447	44843617	0.310204883522796	+	.	gene_id "ENSRNOG00000003170"; transcript_id "ENSRNOG00000003170_tx_5"; exon_id "10_44843447_44843617_+"; exonnum "7"; txlen "4135";
10	ENSEMBL114_rn	exon	44843447	44843617	0.107294309405676	+	.	gene_id "ENSRNOG00000003170"; transcript_id "ENSRNOG00000003170_tx_8"; exon_id "10_44843447_44843617_+"; exonnum "6"; txlen "4671";
10	ENSEMBL114_rn	exon	44843447	44843617	0.107294309405676	+	.	gene_id "ENSRNOG00000003170"; transcript_id "ENSRNOG00000003170_tx_9"; exon_id "10_44843447_44843617_+"; exonnum "7"; txlen "4785";
10	ensembl	exon	44851047	44851217	0	+	.	gene_id "ENSRNOG00000003170"; gene_version "8"; transcript_id "ENSRNOT00000086710"; transcript_version "3"; exon_number "6"; gene_name "Nlrp3"; gene_source "ensembl"; gene_biotype "protein_coding"; transcript_name "Nlrp3-202"; transcript_source "ensembl"; transcript_biotype "protein_coding"; exon_id "ENSRNOE00000030197"; exon_version "1";
10	ensembl	CDS	44851047	44851217	0	+	1	gene_id "ENSRNOG00000003170"; gene_version "8"; transcript_id "ENSRNOT00000086710"; transcript_version "3"; exon_number "6"; gene_name "Nlrp3"; gene_source "ensembl"; gene_biotype "protein_coding"; transcript_name "Nlrp3-202"; transcript_source "ensembl"; transcript_biotype "protein_coding"; protein_id "ENSRNOP00000072545"; protein_version "2";
10	ensembl	exon	44851047	44851217	0	+	.	gene_id "ENSRNOG00000003170"; gene_version "8"; transcript_id "ENSRNOT00000121579"; transcript_version "1"; exon_number "5"; gene_name "Nlrp3"; gene_source "ensembl"; gene_biotype "protein_coding"; transcript_name "Nlrp3-203"; transcript_source "ensembl"; transcript_biotype "protein_coding"; exon_id "ENSRNOE00000030197"; exon_version "1";
10	ensembl	CDS	44851047	44851217	0	+	1	gene_id "ENSRNOG00000003170"; gene_version "8"; transcript_id "ENSRNOT00000121579"; transcript_version "1"; exon_number "5"; gene_name "Nlrp3"; gene_source "ensembl"; gene_biotype "protein_coding"; transcript_name "Nlrp3-203"; transcript_source "ensembl"; transcript_biotype "protein_coding"; protein_id "ENSRNOP00000108762"; protein_version "1";
10	ensembl	exon	44851047	44851217	0	+	.	gene_id "ENSRNOG00000003170"; gene_version "8"; transcript_id "ENSRNOT00000004280"; transcript_version "7"; exon_number "7"; gene_name "Nlrp3"; gene_source "ensembl"; gene_biotype "protein_coding"; transcript_name "Nlrp3-201"; transcript_source "ensembl"; transcript_biotype "protein_coding"; exon_id "ENSRNOE00000030197"; exon_version "1"; tag "Ensembl_canonical";
10	ensembl	CDS	44851047	44851217	0	+	1	gene_id "ENSRNOG00000003170"; gene_version "8"; transcript_id "ENSRNOT00000004280"; transcript_version "7"; exon_number "7"; gene_name "Nlrp3"; gene_source "ensembl"; gene_biotype "protein_coding"; transcript_name "Nlrp3-201"; transcript_source "ensembl"; transcript_biotype "protein_coding"; protein_id "ENSRNOP00000004280"; protein_version "3"; tag "Ensembl_canonical";
10	ensembl	exon	44851047	44851217	0	+	.	gene_id "ENSRNOG00000003170"; gene_version "8"; transcript_id "ENSRNOT00000160392"; transcript_version "1"; exon_number "7"; gene_name "Nlrp3"; gene_source "ensembl"; gene_biotype "protein_coding"; transcript_name "Nlrp3-204"; transcript_source "ensembl"; transcript_biotype "protein_coding"; exon_id "ENSRNOE00000030197"; exon_version "1";
10	ensembl	CDS	44851047	44851217	0	+	1	gene_id "ENSRNOG00000003170"; gene_version "8"; transcript_id "ENSRNOT00000160392"; transcript_version "1"; exon_number "7"; gene_name "Nlrp3"; gene_source "ensembl"; gene_biotype "protein_coding"; transcript_name "Nlrp3-204"; transcript_source "ensembl"; transcript_biotype "protein_coding"; protein_id "ENSRNOP00000102628"; protein_version "1";
10	ENSEMBL114_rn	exon	44851047	44851217	1.13051868197129	+	.	gene_id "ENSRNOG00000003170"; transcript_id "ENSRNOG00000003170_tx_1"; exon_id "10_44851047_44851217_+"; exonnum "6"; txlen "4147";
10	ENSEMBL114_rn	exon	44851047	44851217	0.0893837240521242	+	.	gene_id "ENSRNOG00000003170"; transcript_id "ENSRNOG00000003170_tx_11"; exon_id "10_44851047_44851217_+"; exonnum "7"; txlen "2944";
10	ENSEMBL114_rn	exon	44851047	44851217	0.0749082373010717	+	.	gene_id "ENSRNOG00000003170"; transcript_id "ENSRNOG00000003170_tx_12"; exon_id "10_44851047_44851217_+"; exonnum "10"; txlen "3796";
10	ENSEMBL114_rn	exon	44851047	44851217	0.0715843552336121	+	.	gene_id "ENSRNOG00000003170"; transcript_id "ENSRNOG00000003170_tx_13"; exon_id "10_44851047_44851217_+"; exonnum "9"; txlen "3682";
10	ENSEMBL114_rn	exon	44851047	44851217	0.0678560360425023	+	.	gene_id "ENSRNOG00000003170"; transcript_id "ENSRNOG00000003170_tx_14"; exon_id "10_44851047_44851217_+"; exonnum "9"; txlen "3754";
10	ENSEMBL114_rn	exon	44851047	44851217	0.0645321539750427	+	.	gene_id "ENSRNOG00000003170"; transcript_id "ENSRNOG00000003170_tx_16"; exon_id "10_44851047_44851217_+"; exonnum "8"; txlen "3640";
10	ENSEMBL114_rn	exon	44851047	44851217	1.13051868197129	+	.	gene_id "ENSRNOG00000003170"; transcript_id "ENSRNOG00000003170_tx_2"; exon_id "10_44851047_44851217_+"; exonnum "7"; txlen "4261";
10	ENSEMBL114_rn	exon	44851047	44851217	0.310204883522796	+	.	gene_id "ENSRNOG00000003170"; transcript_id "ENSRNOG00000003170_tx_4"; exon_id "10_44851047_44851217_+"; exonnum "7"; txlen "4021";
10	ENSEMBL114_rn	exon	44851047	44851217	0.310204883522796	+	.	gene_id "ENSRNOG00000003170"; transcript_id "ENSRNOG00000003170_tx_5"; exon_id "10_44851047_44851217_+"; exonnum "8"; txlen "4135";
10	ENSEMBL114_rn	exon	44851047	44851217	0.124522060982064	+	.	gene_id "ENSRNOG00000003170"; transcript_id "ENSRNOG00000003170_tx_7"; exon_id "10_44851047_44851217_+"; exonnum "6"; txlen "3276";
10	ENSEMBL114_rn	exon	44851047	44851217	0.107294309405676	+	.	gene_id "ENSRNOG00000003170"; transcript_id "ENSRNOG00000003170_tx_8"; exon_id "10_44851047_44851217_+"; exonnum "7"; txlen "4671";
10	ENSEMBL114_rn	exon	44851047	44851217	0.107294309405676	+	.	gene_id "ENSRNOG00000003170"; transcript_id "ENSRNOG00000003170_tx_9"; exon_id "10_44851047_44851217_+"; exonnum "8"; txlen "4785";
10	ensembl	exon	44851632	44851802	0	+	.	gene_id "ENSRNOG00000003170"; gene_version "8"; transcript_id "ENSRNOT00000086710"; transcript_version "3"; exon_number "7"; gene_name "Nlrp3"; gene_source "ensembl"; gene_biotype "protein_coding"; transcript_name "Nlrp3-202"; transcript_source "ensembl"; transcript_biotype "protein_coding"; exon_id "ENSRNOE00000030224"; exon_version "1";
10	ensembl	CDS	44851632	44851802	0	+	1	gene_id "ENSRNOG00000003170"; gene_version "8"; transcript_id "ENSRNOT00000086710"; transcript_version "3"; exon_number "7"; gene_name "Nlrp3"; gene_source "ensembl"; gene_biotype "protein_coding"; transcript_name "Nlrp3-202"; transcript_source "ensembl"; transcript_biotype "protein_coding"; protein_id "ENSRNOP00000072545"; protein_version "2";
10	ensembl	exon	44851632	44851802	0	+	.	gene_id "ENSRNOG00000003170"; gene_version "8"; transcript_id "ENSRNOT00000121579"; transcript_version "1"; exon_number "6"; gene_name "Nlrp3"; gene_source "ensembl"; gene_biotype "protein_coding"; transcript_name "Nlrp3-203"; transcript_source "ensembl"; transcript_biotype "protein_coding"; exon_id "ENSRNOE00000030224"; exon_version "1";
10	ensembl	CDS	44851632	44851802	0	+	1	gene_id "ENSRNOG00000003170"; gene_version "8"; transcript_id "ENSRNOT00000121579"; transcript_version "1"; exon_number "6"; gene_name "Nlrp3"; gene_source "ensembl"; gene_biotype "protein_coding"; transcript_name "Nlrp3-203"; transcript_source "ensembl"; transcript_biotype "protein_coding"; protein_id "ENSRNOP00000108762"; protein_version "1";
10	ensembl	exon	44851632	44851802	0	+	.	gene_id "ENSRNOG00000003170"; gene_version "8"; transcript_id "ENSRNOT00000004280"; transcript_version "7"; exon_number "8"; gene_name "Nlrp3"; gene_source "ensembl"; gene_biotype "protein_coding"; transcript_name "Nlrp3-201"; transcript_source "ensembl"; transcript_biotype "protein_coding"; exon_id "ENSRNOE00000030224"; exon_version "1"; tag "Ensembl_canonical";
10	ensembl	CDS	44851632	44851802	0	+	1	gene_id "ENSRNOG00000003170"; gene_version "8"; transcript_id "ENSRNOT00000004280"; transcript_version "7"; exon_number "8"; gene_name "Nlrp3"; gene_source "ensembl"; gene_biotype "protein_coding"; transcript_name "Nlrp3-201"; transcript_source "ensembl"; transcript_biotype "protein_coding"; protein_id "ENSRNOP00000004280"; protein_version "3"; tag "Ensembl_canonical";
10	ensembl	exon	44851632	44851802	0	+	.	gene_id "ENSRNOG00000003170"; gene_version "8"; transcript_id "ENSRNOT00000160392"; transcript_version "1"; exon_number "8"; gene_name "Nlrp3"; gene_source "ensembl"; gene_biotype "protein_coding"; transcript_name "Nlrp3-204"; transcript_source "ensembl"; transcript_biotype "protein_coding"; exon_id "ENSRNOE00000030224"; exon_version "1";
10	ensembl	CDS	44851632	44851802	0	+	1	gene_id "ENSRNOG00000003170"; gene_version "8"; transcript_id "ENSRNOT00000160392"; transcript_version "1"; exon_number "8"; gene_name "Nlrp3"; gene_source "ensembl"; gene_biotype "protein_coding"; transcript_name "Nlrp3-204"; transcript_source "ensembl"; transcript_biotype "protein_coding"; protein_id "ENSRNOP00000102628"; protein_version "1";
10	ENSEMBL114_rn	exon	44851632	44851802	1.13051868197129	+	.	gene_id "ENSRNOG00000003170"; transcript_id "ENSRNOG00000003170_tx_1"; exon_id "10_44851632_44851802_+"; exonnum "7"; txlen "4147";
10	ENSEMBL114_rn	exon	44851632	44851802	0.0893837240521242	+	.	gene_id "ENSRNOG00000003170"; transcript_id "ENSRNOG00000003170_tx_11"; exon_id "10_44851632_44851802_+"; exonnum "8"; txlen "2944";
10	ENSEMBL114_rn	exon	44851632	44851802	0.0749082373010717	+	.	gene_id "ENSRNOG00000003170"; transcript_id "ENSRNOG00000003170_tx_12"; exon_id "10_44851632_44851802_+"; exonnum "11"; txlen "3796";
10	ENSEMBL114_rn	exon	44851632	44851802	0.0715843552336121	+	.	gene_id "ENSRNOG00000003170"; transcript_id "ENSRNOG00000003170_tx_13"; exon_id "10_44851632_44851802_+"; exonnum "10"; txlen "3682";
10	ENSEMBL114_rn	exon	44851632	44851802	0.0678560360425023	+	.	gene_id "ENSRNOG00000003170"; transcript_id "ENSRNOG00000003170_tx_14"; exon_id "10_44851632_44851802_+"; exonnum "10"; txlen "3754";
10	ENSEMBL114_rn	exon	44851632	44851802	0.0645321539750427	+	.	gene_id "ENSRNOG00000003170"; transcript_id "ENSRNOG00000003170_tx_16"; exon_id "10_44851632_44851802_+"; exonnum "9"; txlen "3640";
10	ENSEMBL114_rn	exon	44851632	44851802	1.13051868197129	+	.	gene_id "ENSRNOG00000003170"; transcript_id "ENSRNOG00000003170_tx_2"; exon_id "10_44851632_44851802_+"; exonnum "8"; txlen "4261";
10	ENSEMBL114_rn	exon	44851632	44851802	0.310204883522796	+	.	gene_id "ENSRNOG00000003170"; transcript_id "ENSRNOG00000003170_tx_4"; exon_id "10_44851632_44851802_+"; exonnum "8"; txlen "4021";
10	ENSEMBL114_rn	exon	44851632	44851802	0.310204883522796	+	.	gene_id "ENSRNOG00000003170"; transcript_id "ENSRNOG00000003170_tx_5"; exon_id "10_44851632_44851802_+"; exonnum "9"; txlen "4135";
10	ENSEMBL114_rn	exon	44851632	44851802	0.124522060982064	+	.	gene_id "ENSRNOG00000003170"; transcript_id "ENSRNOG00000003170_tx_7"; exon_id "10_44851632_44851802_+"; exonnum "7"; txlen "3276";
10	ENSEMBL114_rn	exon	44851632	44851802	0.107294309405676	+	.	gene_id "ENSRNOG00000003170"; transcript_id "ENSRNOG00000003170_tx_8"; exon_id "10_44851632_44851802_+"; exonnum "8"; txlen "4671";
10	ENSEMBL114_rn	exon	44851632	44851802	0.107294309405676	+	.	gene_id "ENSRNOG00000003170"; transcript_id "ENSRNOG00000003170_tx_9"; exon_id "10_44851632_44851802_+"; exonnum "9"; txlen "4785";
10	ensembl	CDS	44851948	44852041	0	+	1	gene_id "ENSRNOG00000003170"; gene_version "8"; transcript_id "ENSRNOT00000160392"; transcript_version "1"; exon_number "9"; gene_name "Nlrp3"; gene_source "ensembl"; gene_biotype "protein_coding"; transcript_name "Nlrp3-204"; transcript_source "ensembl"; transcript_biotype "protein_coding"; protein_id "ENSRNOP00000102628"; protein_version "1";
10	ensembl	exon	44851948	44852043	0	+	.	gene_id "ENSRNOG00000003170"; gene_version "8"; transcript_id "ENSRNOT00000160392"; transcript_version "1"; exon_number "9"; gene_name "Nlrp3"; gene_source "ensembl"; gene_biotype "protein_coding"; transcript_name "Nlrp3-204"; transcript_source "ensembl"; transcript_biotype "protein_coding"; exon_id "ENSRNOE00000778972"; exon_version "1";
10	ENSEMBL114_rn	exon	44851948	44852043	1.13051868197129	+	.	gene_id "ENSRNOG00000003170"; transcript_id "ENSRNOG00000003170_tx_1"; exon_id "10_44851948_44852043_+"; exonnum "8"; txlen "4147";
10	ENSEMBL114_rn	exon	44851948	44852043	0.0893837240521242	+	.	gene_id "ENSRNOG00000003170"; transcript_id "ENSRNOG00000003170_tx_11"; exon_id "10_44851948_44852043_+"; exonnum "9"; txlen "2944";
10	ENSEMBL114_rn	exon	44851948	44852043	0.0749082373010717	+	.	gene_id "ENSRNOG00000003170"; transcript_id "ENSRNOG00000003170_tx_12"; exon_id "10_44851948_44852043_+"; exonnum "12"; txlen "3796";
10	ENSEMBL114_rn	exon	44851948	44852043	0.0715843552336121	+	.	gene_id "ENSRNOG00000003170"; transcript_id "ENSRNOG00000003170_tx_13"; exon_id "10_44851948_44852043_+"; exonnum "11"; txlen "3682";
10	ENSEMBL114_rn	exon	44851948	44852043	0.0678560360425023	+	.	gene_id "ENSRNOG00000003170"; transcript_id "ENSRNOG00000003170_tx_14"; exon_id "10_44851948_44852043_+"; exonnum "11"; txlen "3754";
10	ENSEMBL114_rn	exon	44851948	44852043	0.0645321539750427	+	.	gene_id "ENSRNOG00000003170"; transcript_id "ENSRNOG00000003170_tx_16"; exon_id "10_44851948_44852043_+"; exonnum "10"; txlen "3640";
10	ENSEMBL114_rn	exon	44851948	44852043	1.13051868197129	+	.	gene_id "ENSRNOG00000003170"; transcript_id "ENSRNOG00000003170_tx_2"; exon_id "10_44851948_44852043_+"; exonnum "9"; txlen "4261";
10	ENSEMBL114_rn	exon	44851948	44852043	0.310204883522796	+	.	gene_id "ENSRNOG00000003170"; transcript_id "ENSRNOG00000003170_tx_4"; exon_id "10_44851948_44852043_+"; exonnum "9"; txlen "4021";
10	ENSEMBL114_rn	exon	44851948	44852043	0.310204883522796	+	.	gene_id "ENSRNOG00000003170"; transcript_id "ENSRNOG00000003170_tx_5"; exon_id "10_44851948_44852043_+"; exonnum "10"; txlen "4135";
10	ENSEMBL114_rn	exon	44851948	44852043	0.124522060982064	+	.	gene_id "ENSRNOG00000003170"; transcript_id "ENSRNOG00000003170_tx_7"; exon_id "10_44851948_44852043_+"; exonnum "8"; txlen "3276";
10	ENSEMBL114_rn	exon	44851948	44852043	0.107294309405676	+	.	gene_id "ENSRNOG00000003170"; transcript_id "ENSRNOG00000003170_tx_8"; exon_id "10_44851948_44852043_+"; exonnum "9"; txlen "4671";
10	ENSEMBL114_rn	exon	44851948	44852043	0.107294309405676	+	.	gene_id "ENSRNOG00000003170"; transcript_id "ENSRNOG00000003170_tx_9"; exon_id "10_44851948_44852043_+"; exonnum "10"; txlen "4785";
10	ensembl	CDS	44851948	44852044	0	+	1	gene_id "ENSRNOG00000003170"; gene_version "8"; transcript_id "ENSRNOT00000086710"; transcript_version "3"; exon_number "8"; gene_name "Nlrp3"; gene_source "ensembl"; gene_biotype "protein_coding"; transcript_name "Nlrp3-202"; transcript_source "ensembl"; transcript_biotype "protein_coding"; protein_id "ENSRNOP00000072545"; protein_version "2";
10	ensembl	CDS	44851948	44852044	0	+	1	gene_id "ENSRNOG00000003170"; gene_version "8"; transcript_id "ENSRNOT00000121579"; transcript_version "1"; exon_number "7"; gene_name "Nlrp3"; gene_source "ensembl"; gene_biotype "protein_coding"; transcript_name "Nlrp3-203"; transcript_source "ensembl"; transcript_biotype "protein_coding"; protein_id "ENSRNOP00000108762"; protein_version "1";
10	ensembl	CDS	44851948	44852044	0	+	1	gene_id "ENSRNOG00000003170"; gene_version "8"; transcript_id "ENSRNOT00000004280"; transcript_version "7"; exon_number "9"; gene_name "Nlrp3"; gene_source "ensembl"; gene_biotype "protein_coding"; transcript_name "Nlrp3-201"; transcript_source "ensembl"; transcript_biotype "protein_coding"; protein_id "ENSRNOP00000004280"; protein_version "3"; tag "Ensembl_canonical";
10	ensembl	exon	44851948	44852743	0	+	.	gene_id "ENSRNOG00000003170"; gene_version "8"; transcript_id "ENSRNOT00000086710"; transcript_version "3"; exon_number "8"; gene_name "Nlrp3"; gene_source "ensembl"; gene_biotype "protein_coding"; transcript_name "Nlrp3-202"; transcript_source "ensembl"; transcript_biotype "protein_coding"; exon_id "ENSRNOE00000030246"; exon_version "5";
10	ensembl	exon	44851948	44852743	0	+	.	gene_id "ENSRNOG00000003170"; gene_version "8"; transcript_id "ENSRNOT00000121579"; transcript_version "1"; exon_number "7"; gene_name "Nlrp3"; gene_source "ensembl"; gene_biotype "protein_coding"; transcript_name "Nlrp3-203"; transcript_source "ensembl"; transcript_biotype "protein_coding"; exon_id "ENSRNOE00000030246"; exon_version "5";
10	ensembl	exon	44851948	44852743	0	+	.	gene_id "ENSRNOG00000003170"; gene_version "8"; transcript_id "ENSRNOT00000004280"; transcript_version "7"; exon_number "9"; gene_name "Nlrp3"; gene_source "ensembl"; gene_biotype "protein_coding"; transcript_name "Nlrp3-201"; transcript_source "ensembl"; transcript_biotype "protein_coding"; exon_id "ENSRNOE00000030246"; exon_version "5"; tag "Ensembl_canonical";
10	ensembl	stop_codon	44852042	44852043	0	+	0	gene_id "ENSRNOG00000003170"; gene_version "8"; transcript_id "ENSRNOT00000160392"; transcript_version "1"; exon_number "9"; gene_name "Nlrp3"; gene_source "ensembl"; gene_biotype "protein_coding"; transcript_name "Nlrp3-204"; transcript_source "ensembl"; transcript_biotype "protein_coding";
10	ensembl	stop_codon	44852045	44852047	0	+	0	gene_id "ENSRNOG00000003170"; gene_version "8"; transcript_id "ENSRNOT00000086710"; transcript_version "3"; exon_number "8"; gene_name "Nlrp3"; gene_source "ensembl"; gene_biotype "protein_coding"; transcript_name "Nlrp3-202"; transcript_source "ensembl"; transcript_biotype "protein_coding";
10	ensembl	stop_codon	44852045	44852047	0	+	0	gene_id "ENSRNOG00000003170"; gene_version "8"; transcript_id "ENSRNOT00000121579"; transcript_version "1"; exon_number "7"; gene_name "Nlrp3"; gene_source "ensembl"; gene_biotype "protein_coding"; transcript_name "Nlrp3-203"; transcript_source "ensembl"; transcript_biotype "protein_coding";
10	ensembl	stop_codon	44852045	44852047	0	+	0	gene_id "ENSRNOG00000003170"; gene_version "8"; transcript_id "ENSRNOT00000004280"; transcript_version "7"; exon_number "9"; gene_name "Nlrp3"; gene_source "ensembl"; gene_biotype "protein_coding"; transcript_name "Nlrp3-201"; transcript_source "ensembl"; transcript_biotype "protein_coding"; tag "Ensembl_canonical";
10	ensembl	three_prime_utr	44852048	44852743	0	+	.	gene_id "ENSRNOG00000003170"; gene_version "8"; transcript_id "ENSRNOT00000086710"; transcript_version "3"; gene_name "Nlrp3"; gene_source "ensembl"; gene_biotype "protein_coding"; transcript_name "Nlrp3-202"; transcript_source "ensembl"; transcript_biotype "protein_coding";
10	ensembl	three_prime_utr	44852048	44852743	0	+	.	gene_id "ENSRNOG00000003170"; gene_version "8"; transcript_id "ENSRNOT00000121579"; transcript_version "1"; gene_name "Nlrp3"; gene_source "ensembl"; gene_biotype "protein_coding"; transcript_name "Nlrp3-203"; transcript_source "ensembl"; transcript_biotype "protein_coding";
10	ensembl	three_prime_utr	44852048	44852743	0	+	.	gene_id "ENSRNOG00000003170"; gene_version "8"; transcript_id "ENSRNOT00000004280"; transcript_version "7"; gene_name "Nlrp3"; gene_source "ensembl"; gene_biotype "protein_coding"; transcript_name "Nlrp3-201"; transcript_source "ensembl"; transcript_biotype "protein_coding"; tag "Ensembl_canonical";
10	ensembl	stop_codon	44853042	44853042	0	+	1	gene_id "ENSRNOG00000003170"; gene_version "8"; transcript_id "ENSRNOT00000160392"; transcript_version "1"; exon_number "10"; gene_name "Nlrp3"; gene_source "ensembl"; gene_biotype "protein_coding"; transcript_name "Nlrp3-204"; transcript_source "ensembl"; transcript_biotype "protein_coding";
10	ensembl	exon	44853042	44853394	0	+	.	gene_id "ENSRNOG00000003170"; gene_version "8"; transcript_id "ENSRNOT00000160392"; transcript_version "1"; exon_number "10"; gene_name "Nlrp3"; gene_source "ensembl"; gene_biotype "protein_coding"; transcript_name "Nlrp3-204"; transcript_source "ensembl"; transcript_biotype "protein_coding"; exon_id "ENSRNOE00000741163"; exon_version "1";
10	ENSEMBL114_rn	exon	44853042	44853394	0.310204883522796	+	.	gene_id "ENSRNOG00000003170"; transcript_id "ENSRNOG00000003170_tx_4"; exon_id "10_44853042_44853394_+"; exonnum "10"; txlen "4021";
10	ENSEMBL114_rn	exon	44853042	44853394	0.310204883522796	+	.	gene_id "ENSRNOG00000003170"; transcript_id "ENSRNOG00000003170_tx_5"; exon_id "10_44853042_44853394_+"; exonnum "11"; txlen "4135";
10	ENSEMBL114_rn	exon	44853042	44853394	0.107294309405676	+	.	gene_id "ENSRNOG00000003170"; transcript_id "ENSRNOG00000003170_tx_8"; exon_id "10_44853042_44853394_+"; exonnum "10"; txlen "4671";
10	ENSEMBL114_rn	exon	44853042	44853394	0.107294309405676	+	.	gene_id "ENSRNOG00000003170"; transcript_id "ENSRNOG00000003170_tx_9"; exon_id "10_44853042_44853394_+"; exonnum "11"; txlen "4785";
10	ensembl	three_prime_utr	44853043	44853394	0	+	.	gene_id "ENSRNOG00000003170"; gene_version "8"; transcript_id "ENSRNOT00000160392"; transcript_version "1"; gene_name "Nlrp3"; gene_source "ensembl"; gene_biotype "protein_coding"; transcript_name "Nlrp3-204"; transcript_source "ensembl"; transcript_biotype "protein_coding";
10	ensembl	gene	44898508	44898633	0	+	.	gene_id "ENSRNOG00000059300"; gene_version "3"; gene_name "LOC120095414"; gene_source "ensembl"; gene_biotype "snoRNA";
10	ensembl	transcript	44898508	44898633	0	+	.	gene_id "ENSRNOG00000059300"; gene_version "3"; transcript_id "ENSRNOT00000091862"; transcript_version "3"; gene_name "LOC120095414"; gene_source "ensembl"; gene_biotype "snoRNA"; transcript_name "LOC120095414-201"; transcript_source "ensembl"; transcript_biotype "snoRNA"; tag "Ensembl_canonical";
10	ensembl	exon	44898508	44898633	0	+	.	gene_id "ENSRNOG00000059300"; gene_version "3"; transcript_id "ENSRNOT00000091862"; transcript_version "3"; exon_number "1"; gene_name "LOC120095414"; gene_source "ensembl"; gene_biotype "snoRNA"; transcript_name "LOC120095414-201"; transcript_source "ensembl"; transcript_biotype "snoRNA"; exon_id "ENSRNOE00000523487"; exon_version "1"; tag "Ensembl_canonical";
10	ensembl	five_prime_utr	44953500	44953813	0	+	.	gene_id "ENSRNOG00000003226"; gene_version "10"; transcript_id "ENSRNOT00000100281"; transcript_version "2"; gene_name "Mprip"; gene_source "ensembl"; gene_biotype "protein_coding"; transcript_name "Mprip-204"; transcript_source "ensembl"; transcript_biotype "protein_coding";
10	ensembl	five_prime_utr	44953500	44953813	0	+	.	gene_id "ENSRNOG00000003226"; gene_version "10"; transcript_id "ENSRNOT00000080666"; transcript_version "3"; gene_name "Mprip"; gene_source "ensembl"; gene_biotype "protein_coding"; transcript_name "Mprip-203"; transcript_source "ensembl"; transcript_biotype "protein_coding"; tag "Ensembl_canonical";
10	ensembl	five_prime_utr	44953500	44953813	0	+	.	gene_id "ENSRNOG00000003226"; gene_version "10"; transcript_id "ENSRNOT00000116961"; transcript_version "2"; gene_name "Mprip"; gene_source "ensembl"; gene_biotype "protein_coding"; transcript_name "Mprip-205"; transcript_source "ensembl"; transcript_biotype "protein_coding";
10	ensembl	five_prime_utr	44953500	44953813	0	+	.	gene_id "ENSRNOG00000003226"; gene_version "10"; transcript_id "ENSRNOT00000004357"; transcript_version "9"; gene_name "Mprip"; gene_source "ensembl"; gene_biotype "protein_coding"; transcript_name "Mprip-201"; transcript_source "ensembl"; transcript_biotype "protein_coding";
10	ensembl	exon	44953500	44953936	0	+	.	gene_id "ENSRNOG00000003226"; gene_version "10"; transcript_id "ENSRNOT00000100281"; transcript_version "2"; exon_number "1"; gene_name "Mprip"; gene_source "ensembl"; gene_biotype "protein_coding"; transcript_name "Mprip-204"; transcript_source "ensembl"; transcript_biotype "protein_coding"; exon_id "ENSRNOE00000665020"; exon_version "2";
10	ensembl	exon	44953500	44953936	0	+	.	gene_id "ENSRNOG00000003226"; gene_version "10"; transcript_id "ENSRNOT00000080666"; transcript_version "3"; exon_number "1"; gene_name "Mprip"; gene_source "ensembl"; gene_biotype "protein_coding"; transcript_name "Mprip-203"; transcript_source "ensembl"; transcript_biotype "protein_coding"; exon_id "ENSRNOE00000665020"; exon_version "2"; tag "Ensembl_canonical";
10	ensembl	exon	44953500	44953936	0	+	.	gene_id "ENSRNOG00000003226"; gene_version "10"; transcript_id "ENSRNOT00000116961"; transcript_version "2"; exon_number "1"; gene_name "Mprip"; gene_source "ensembl"; gene_biotype "protein_coding"; transcript_name "Mprip-205"; transcript_source "ensembl"; transcript_biotype "protein_coding"; exon_id "ENSRNOE00000665020"; exon_version "2";
10	ensembl	exon	44953500	44953936	0	+	.	gene_id "ENSRNOG00000003226"; gene_version "10"; transcript_id "ENSRNOT00000004357"; transcript_version "9"; exon_number "1"; gene_name "Mprip"; gene_source "ensembl"; gene_biotype "protein_coding"; transcript_name "Mprip-201"; transcript_source "ensembl"; transcript_biotype "protein_coding"; exon_id "ENSRNOE00000665020"; exon_version "2";
10	ensembl	gene	44953500	45073388	0	+	.	gene_id "ENSRNOG00000003226"; gene_version "10"; gene_name "Mprip"; gene_source "ensembl"; gene_biotype "protein_coding";
10	ensembl	transcript	44953500	45073388	0	+	.	gene_id "ENSRNOG00000003226"; gene_version "10"; transcript_id "ENSRNOT00000100281"; transcript_version "2"; gene_name "Mprip"; gene_source "ensembl"; gene_biotype "protein_coding"; transcript_name "Mprip-204"; transcript_source "ensembl"; transcript_biotype "protein_coding";
10	ensembl	transcript	44953500	45073388	0	+	.	gene_id "ENSRNOG00000003226"; gene_version "10"; transcript_id "ENSRNOT00000080666"; transcript_version "3"; gene_name "Mprip"; gene_source "ensembl"; gene_biotype "protein_coding"; transcript_name "Mprip-203"; transcript_source "ensembl"; transcript_biotype "protein_coding"; tag "Ensembl_canonical";
10	ensembl	transcript	44953500	45073388	0	+	.	gene_id "ENSRNOG00000003226"; gene_version "10"; transcript_id "ENSRNOT00000116961"; transcript_version "2"; gene_name "Mprip"; gene_source "ensembl"; gene_biotype "protein_coding"; transcript_name "Mprip-205"; transcript_source "ensembl"; transcript_biotype "protein_coding";
10	ensembl	transcript	44953500	45073388	0	+	.	gene_id "ENSRNOG00000003226"; gene_version "10"; transcript_id "ENSRNOT00000004357"; transcript_version "9"; gene_name "Mprip"; gene_source "ensembl"; gene_biotype "protein_coding"; transcript_name "Mprip-201"; transcript_source "ensembl"; transcript_biotype "protein_coding";
10	ensembl	five_prime_utr	44953686	44953813	0	+	.	gene_id "ENSRNOG00000003226"; gene_version "10"; transcript_id "ENSRNOT00000127867"; transcript_version "1"; gene_name "Mprip"; gene_source "ensembl"; gene_biotype "protein_coding"; transcript_name "Mprip-206"; transcript_source "ensembl"; transcript_biotype "protein_coding";
10	ensembl	exon	44953686	44953936	0	+	.	gene_id "ENSRNOG00000003226"; gene_version "10"; transcript_id "ENSRNOT00000127867"; transcript_version "1"; exon_number "1"; gene_name "Mprip"; gene_source "ensembl"; gene_biotype "protein_coding"; transcript_name "Mprip-206"; transcript_source "ensembl"; transcript_biotype "protein_coding"; exon_id "ENSRNOE00000609534"; exon_version "2";
10	ENSEMBL114_rn	exon	44953686	44953936	150.513934505523	+	.	gene_id "ENSRNOG00000003226"; transcript_id "ENSRNOG00000003226_tx_10"; exon_id "10_44953686_44953936_+"; exonnum "1"; txlen "4201";
10	ENSEMBL114_rn	exon	44953686	44953936	20.0817137040698	+	.	gene_id "ENSRNOG00000003226"; transcript_id "ENSRNOG00000003226_tx_13"; exon_id "10_44953686_44953936_+"; exonnum "1"; txlen "3886";
10	ENSEMBL114_rn	exon	44953686	44953936	18.4593529921238	+	.	gene_id "ENSRNOG00000003226"; transcript_id "ENSRNOG00000003226_tx_15"; exon_id "10_44953686_44953936_+"; exonnum "1"; txlen "3835";
10	ENSEMBL114_rn	exon	44953686	44953936	16.751405813093	+	.	gene_id "ENSRNOG00000003226"; transcript_id "ENSRNOG00000003226_tx_17"; exon_id "10_44953686_44953936_+"; exonnum "1"; txlen "3778";
10	ENSEMBL114_rn	exon	44953686	44953936	13.2792951814553	+	.	gene_id "ENSRNOG00000003226"; transcript_id "ENSRNOG00000003226_tx_21"; exon_id "10_44953686_44953936_+"; exonnum "1"; txlen "4240";
10	ENSEMBL114_rn	exon	44953686	44953936	2.45979991808038	+	.	gene_id "ENSRNOG00000003226"; transcript_id "ENSRNOG00000003226_tx_22"; exon_id "10_44953686_44953936_+"; exonnum "1"; txlen "4153";
10	ENSEMBL114_rn	exon	44953686	44953936	2.45979991808038	+	.	gene_id "ENSRNOG00000003226"; transcript_id "ENSRNOG00000003226_tx_23"; exon_id "10_44953686_44953936_+"; exonnum "1"; txlen "4507";
10	ENSEMBL114_rn	exon	44953686	44953936	421.947696245561	+	.	gene_id "ENSRNOG00000003226"; transcript_id "ENSRNOG00000003226_tx_3"; exon_id "10_44953686_44953936_+"; exonnum "1"; txlen "3955";
10	ENSEMBL114_rn	exon	44953686	44953936	264.051316755005	+	.	gene_id "ENSRNOG00000003226"; transcript_id "ENSRNOG00000003226_tx_6"; exon_id "10_44953686_44953936_+"; exonnum "1"; txlen "3847";
10	ENSEMBL114_rn	exon	44953686	44953936	251.262396092344	+	.	gene_id "ENSRNOG00000003226"; transcript_id "ENSRNOG00000003226_tx_7"; exon_id "10_44953686_44953936_+"; exonnum "1"; txlen "4309";
10	ensembl	transcript	44953686	45068663	0	+	.	gene_id "ENSRNOG00000003226"; gene_version "10"; transcript_id "ENSRNOT00000127867"; transcript_version "1"; gene_name "Mprip"; gene_source "ensembl"; gene_biotype "protein_coding"; transcript_name "Mprip-206"; transcript_source "ensembl"; transcript_biotype "protein_coding";
10	ensembl	five_prime_utr	44953701	44953813	0	+	.	gene_id "ENSRNOG00000003226"; gene_version "10"; transcript_id "ENSRNOT00000040865"; transcript_version "8"; gene_name "Mprip"; gene_source "ensembl"; gene_biotype "protein_coding"; transcript_name "Mprip-202"; transcript_source "ensembl"; transcript_biotype "protein_coding";
10	ensembl	exon	44953701	44953936	0	+	.	gene_id "ENSRNOG00000003226"; gene_version "10"; transcript_id "ENSRNOT00000040865"; transcript_version "8"; exon_number "1"; gene_name "Mprip"; gene_source "ensembl"; gene_biotype "protein_coding"; transcript_name "Mprip-202"; transcript_source "ensembl"; transcript_biotype "protein_coding"; exon_id "ENSRNOE00000251543"; exon_version "6";
10	ensembl	transcript	44953701	45068663	0	+	.	gene_id "ENSRNOG00000003226"; gene_version "10"; transcript_id "ENSRNOT00000040865"; transcript_version "8"; gene_name "Mprip"; gene_source "ensembl"; gene_biotype "protein_coding"; transcript_name "Mprip-202"; transcript_source "ensembl"; transcript_biotype "protein_coding";
10	ensembl	start_codon	44953814	44953816	0	+	0	gene_id "ENSRNOG00000003226"; gene_version "10"; transcript_id "ENSRNOT00000040865"; transcript_version "8"; exon_number "1"; gene_name "Mprip"; gene_source "ensembl"; gene_biotype "protein_coding"; transcript_name "Mprip-202"; transcript_source "ensembl"; transcript_biotype "protein_coding";
10	ensembl	start_codon	44953814	44953816	0	+	0	gene_id "ENSRNOG00000003226"; gene_version "10"; transcript_id "ENSRNOT00000127867"; transcript_version "1"; exon_number "1"; gene_name "Mprip"; gene_source "ensembl"; gene_biotype "protein_coding"; transcript_name "Mprip-206"; transcript_source "ensembl"; transcript_biotype "protein_coding";
10	ensembl	start_codon	44953814	44953816	0	+	0	gene_id "ENSRNOG00000003226"; gene_version "10"; transcript_id "ENSRNOT00000100281"; transcript_version "2"; exon_number "1"; gene_name "Mprip"; gene_source "ensembl"; gene_biotype "protein_coding"; transcript_name "Mprip-204"; transcript_source "ensembl"; transcript_biotype "protein_coding";
10	ensembl	start_codon	44953814	44953816	0	+	0	gene_id "ENSRNOG00000003226"; gene_version "10"; transcript_id "ENSRNOT00000080666"; transcript_version "3"; exon_number "1"; gene_name "Mprip"; gene_source "ensembl"; gene_biotype "protein_coding"; transcript_name "Mprip-203"; transcript_source "ensembl"; transcript_biotype "protein_coding"; tag "Ensembl_canonical";
10	ensembl	start_codon	44953814	44953816	0	+	0	gene_id "ENSRNOG00000003226"; gene_version "10"; transcript_id "ENSRNOT00000116961"; transcript_version "2"; exon_number "1"; gene_name "Mprip"; gene_source "ensembl"; gene_biotype "protein_coding"; transcript_name "Mprip-205"; transcript_source "ensembl"; transcript_biotype "protein_coding";
10	ensembl	start_codon	44953814	44953816	0	+	0	gene_id "ENSRNOG00000003226"; gene_version "10"; transcript_id "ENSRNOT00000004357"; transcript_version "9"; exon_number "1"; gene_name "Mprip"; gene_source "ensembl"; gene_biotype "protein_coding"; transcript_name "Mprip-201"; transcript_source "ensembl"; transcript_biotype "protein_coding";
10	ensembl	CDS	44953814	44953936	0	+	0	gene_id "ENSRNOG00000003226"; gene_version "10"; transcript_id "ENSRNOT00000040865"; transcript_version "8"; exon_number "1"; gene_name "Mprip"; gene_source "ensembl"; gene_biotype "protein_coding"; transcript_name "Mprip-202"; transcript_source "ensembl"; transcript_biotype "protein_coding"; protein_id "ENSRNOP00000045501"; protein_version "4";
10	ensembl	CDS	44953814	44953936	0	+	0	gene_id "ENSRNOG00000003226"; gene_version "10"; transcript_id "ENSRNOT00000127867"; transcript_version "1"; exon_number "1"; gene_name "Mprip"; gene_source "ensembl"; gene_biotype "protein_coding"; transcript_name "Mprip-206"; transcript_source "ensembl"; transcript_biotype "protein_coding"; protein_id "ENSRNOP00000100472"; protein_version "1";
10	ensembl	CDS	44953814	44953936	0	+	0	gene_id "ENSRNOG00000003226"; gene_version "10"; transcript_id "ENSRNOT00000100281"; transcript_version "2"; exon_number "1"; gene_name "Mprip"; gene_source "ensembl"; gene_biotype "protein_coding"; transcript_name "Mprip-204"; transcript_source "ensembl"; transcript_biotype "protein_coding"; protein_id "ENSRNOP00000084454"; protein_version "1";
10	ensembl	CDS	44953814	44953936	0	+	0	gene_id "ENSRNOG00000003226"; gene_version "10"; transcript_id "ENSRNOT00000080666"; transcript_version "3"; exon_number "1"; gene_name "Mprip"; gene_source "ensembl"; gene_biotype "protein_coding"; transcript_name "Mprip-203"; transcript_source "ensembl"; transcript_biotype "protein_coding"; protein_id "ENSRNOP00000069198"; protein_version "3"; tag "Ensembl_canonical";
10	ensembl	CDS	44953814	44953936	0	+	0	gene_id "ENSRNOG00000003226"; gene_version "10"; transcript_id "ENSRNOT00000116961"; transcript_version "2"; exon_number "1"; gene_name "Mprip"; gene_source "ensembl"; gene_biotype "protein_coding"; transcript_name "Mprip-205"; transcript_source "ensembl"; transcript_biotype "protein_coding"; protein_id "ENSRNOP00000085408"; protein_version "2";
10	ensembl	CDS	44953814	44953936	0	+	0	gene_id "ENSRNOG00000003226"; gene_version "10"; transcript_id "ENSRNOT00000004357"; transcript_version "9"; exon_number "1"; gene_name "Mprip"; gene_source "ensembl"; gene_biotype "protein_coding"; transcript_name "Mprip-201"; transcript_source "ensembl"; transcript_biotype "protein_coding"; protein_id "ENSRNOP00000004357"; protein_version "7";
10	ensembl	exon	44988725	44988802	0	+	.	gene_id "ENSRNOG00000003226"; gene_version "10"; transcript_id "ENSRNOT00000040865"; transcript_version "8"; exon_number "2"; gene_name "Mprip"; gene_source "ensembl"; gene_biotype "protein_coding"; transcript_name "Mprip-202"; transcript_source "ensembl"; transcript_biotype "protein_coding"; exon_id "ENSRNOE00000815708"; exon_version "1";
10	ensembl	CDS	44988725	44988802	0	+	0	gene_id "ENSRNOG00000003226"; gene_version "10"; transcript_id "ENSRNOT00000040865"; transcript_version "8"; exon_number "2"; gene_name "Mprip"; gene_source "ensembl"; gene_biotype "protein_coding"; transcript_name "Mprip-202"; transcript_source "ensembl"; transcript_biotype "protein_coding"; protein_id "ENSRNOP00000045501"; protein_version "4";
10	ensembl	exon	44988725	44988802	0	+	.	gene_id "ENSRNOG00000003226"; gene_version "10"; transcript_id "ENSRNOT00000127867"; transcript_version "1"; exon_number "2"; gene_name "Mprip"; gene_source "ensembl"; gene_biotype "protein_coding"; transcript_name "Mprip-206"; transcript_source "ensembl"; transcript_biotype "protein_coding"; exon_id "ENSRNOE00000815708"; exon_version "1";
10	ensembl	CDS	44988725	44988802	0	+	0	gene_id "ENSRNOG00000003226"; gene_version "10"; transcript_id "ENSRNOT00000127867"; transcript_version "1"; exon_number "2"; gene_name "Mprip"; gene_source "ensembl"; gene_biotype "protein_coding"; transcript_name "Mprip-206"; transcript_source "ensembl"; transcript_biotype "protein_coding"; protein_id "ENSRNOP00000100472"; protein_version "1";
10	ensembl	exon	44988725	44988802	0	+	.	gene_id "ENSRNOG00000003226"; gene_version "10"; transcript_id "ENSRNOT00000100281"; transcript_version "2"; exon_number "2"; gene_name "Mprip"; gene_source "ensembl"; gene_biotype "protein_coding"; transcript_name "Mprip-204"; transcript_source "ensembl"; transcript_biotype "protein_coding"; exon_id "ENSRNOE00000815708"; exon_version "1";
10	ensembl	CDS	44988725	44988802	0	+	0	gene_id "ENSRNOG00000003226"; gene_version "10"; transcript_id "ENSRNOT00000100281"; transcript_version "2"; exon_number "2"; gene_name "Mprip"; gene_source "ensembl"; gene_biotype "protein_coding"; transcript_name "Mprip-204"; transcript_source "ensembl"; transcript_biotype "protein_coding"; protein_id "ENSRNOP00000084454"; protein_version "1";
10	ensembl	exon	44988725	44988802	0	+	.	gene_id "ENSRNOG00000003226"; gene_version "10"; transcript_id "ENSRNOT00000080666"; transcript_version "3"; exon_number "2"; gene_name "Mprip"; gene_source "ensembl"; gene_biotype "protein_coding"; transcript_name "Mprip-203"; transcript_source "ensembl"; transcript_biotype "protein_coding"; exon_id "ENSRNOE00000815708"; exon_version "1"; tag "Ensembl_canonical";
10	ensembl	CDS	44988725	44988802	0	+	0	gene_id "ENSRNOG00000003226"; gene_version "10"; transcript_id "ENSRNOT00000080666"; transcript_version "3"; exon_number "2"; gene_name "Mprip"; gene_source "ensembl"; gene_biotype "protein_coding"; transcript_name "Mprip-203"; transcript_source "ensembl"; transcript_biotype "protein_coding"; protein_id "ENSRNOP00000069198"; protein_version "3"; tag "Ensembl_canonical";
10	ensembl	exon	44988725	44988802	0	+	.	gene_id "ENSRNOG00000003226"; gene_version "10"; transcript_id "ENSRNOT00000116961"; transcript_version "2"; exon_number "2"; gene_name "Mprip"; gene_source "ensembl"; gene_biotype "protein_coding"; transcript_name "Mprip-205"; transcript_source "ensembl"; transcript_biotype "protein_coding"; exon_id "ENSRNOE00000815708"; exon_version "1";
10	ensembl	CDS	44988725	44988802	0	+	0	gene_id "ENSRNOG00000003226"; gene_version "10"; transcript_id "ENSRNOT00000116961"; transcript_version "2"; exon_number "2"; gene_name "Mprip"; gene_source "ensembl"; gene_biotype "protein_coding"; transcript_name "Mprip-205"; transcript_source "ensembl"; transcript_biotype "protein_coding"; protein_id "ENSRNOP00000085408"; protein_version "2";
10	ensembl	exon	44988725	44988802	0	+	.	gene_id "ENSRNOG00000003226"; gene_version "10"; transcript_id "ENSRNOT00000004357"; transcript_version "9"; exon_number "2"; gene_name "Mprip"; gene_source "ensembl"; gene_biotype "protein_coding"; transcript_name "Mprip-201"; transcript_source "ensembl"; transcript_biotype "protein_coding"; exon_id "ENSRNOE00000815708"; exon_version "1";
10	ensembl	CDS	44988725	44988802	0	+	0	gene_id "ENSRNOG00000003226"; gene_version "10"; transcript_id "ENSRNOT00000004357"; transcript_version "9"; exon_number "2"; gene_name "Mprip"; gene_source "ensembl"; gene_biotype "protein_coding"; transcript_name "Mprip-201"; transcript_source "ensembl"; transcript_biotype "protein_coding"; protein_id "ENSRNOP00000004357"; protein_version "7";
10	ENSEMBL114_rn	exon	44988725	44988802	150.513934505523	+	.	gene_id "ENSRNOG00000003226"; transcript_id "ENSRNOG00000003226_tx_10"; exon_id "10_44988725_44988802_+"; exonnum "2"; txlen "4201";
10	ENSEMBL114_rn	exon	44988725	44988802	20.0817137040698	+	.	gene_id "ENSRNOG00000003226"; transcript_id "ENSRNOG00000003226_tx_13"; exon_id "10_44988725_44988802_+"; exonnum "2"; txlen "3886";
10	ENSEMBL114_rn	exon	44988725	44988802	18.4593529921238	+	.	gene_id "ENSRNOG00000003226"; transcript_id "ENSRNOG00000003226_tx_15"; exon_id "10_44988725_44988802_+"; exonnum "2"; txlen "3835";
10	ENSEMBL114_rn	exon	44988725	44988802	16.751405813093	+	.	gene_id "ENSRNOG00000003226"; transcript_id "ENSRNOG00000003226_tx_17"; exon_id "10_44988725_44988802_+"; exonnum "2"; txlen "3778";
10	ENSEMBL114_rn	exon	44988725	44988802	13.2792951814553	+	.	gene_id "ENSRNOG00000003226"; transcript_id "ENSRNOG00000003226_tx_21"; exon_id "10_44988725_44988802_+"; exonnum "2"; txlen "4240";
10	ENSEMBL114_rn	exon	44988725	44988802	2.45979991808038	+	.	gene_id "ENSRNOG00000003226"; transcript_id "ENSRNOG00000003226_tx_22"; exon_id "10_44988725_44988802_+"; exonnum "2"; txlen "4153";
10	ENSEMBL114_rn	exon	44988725	44988802	2.45979991808038	+	.	gene_id "ENSRNOG00000003226"; transcript_id "ENSRNOG00000003226_tx_23"; exon_id "10_44988725_44988802_+"; exonnum "2"; txlen "4507";
10	ENSEMBL114_rn	exon	44988725	44988802	421.947696245561	+	.	gene_id "ENSRNOG00000003226"; transcript_id "ENSRNOG00000003226_tx_3"; exon_id "10_44988725_44988802_+"; exonnum "2"; txlen "3955";
10	ENSEMBL114_rn	exon	44988725	44988802	264.051316755005	+	.	gene_id "ENSRNOG00000003226"; transcript_id "ENSRNOG00000003226_tx_6"; exon_id "10_44988725_44988802_+"; exonnum "2"; txlen "3847";
10	ENSEMBL114_rn	exon	44988725	44988802	251.262396092344	+	.	gene_id "ENSRNOG00000003226"; transcript_id "ENSRNOG00000003226_tx_7"; exon_id "10_44988725_44988802_+"; exonnum "2"; txlen "4309";
10	ensembl	exon	44990533	44990598	0	+	.	gene_id "ENSRNOG00000003226"; gene_version "10"; transcript_id "ENSRNOT00000040865"; transcript_version "8"; exon_number "3"; gene_name "Mprip"; gene_source "ensembl"; gene_biotype "protein_coding"; transcript_name "Mprip-202"; transcript_source "ensembl"; transcript_biotype "protein_coding"; exon_id "ENSRNOE00000706530"; exon_version "1";
10	ensembl	CDS	44990533	44990598	0	+	0	gene_id "ENSRNOG00000003226"; gene_version "10"; transcript_id "ENSRNOT00000040865"; transcript_version "8"; exon_number "3"; gene_name "Mprip"; gene_source "ensembl"; gene_biotype "protein_coding"; transcript_name "Mprip-202"; transcript_source "ensembl"; transcript_biotype "protein_coding"; protein_id "ENSRNOP00000045501"; protein_version "4";
10	ensembl	exon	44990533	44990598	0	+	.	gene_id "ENSRNOG00000003226"; gene_version "10"; transcript_id "ENSRNOT00000127867"; transcript_version "1"; exon_number "3"; gene_name "Mprip"; gene_source "ensembl"; gene_biotype "protein_coding"; transcript_name "Mprip-206"; transcript_source "ensembl"; transcript_biotype "protein_coding"; exon_id "ENSRNOE00000706530"; exon_version "1";
10	ensembl	CDS	44990533	44990598	0	+	0	gene_id "ENSRNOG00000003226"; gene_version "10"; transcript_id "ENSRNOT00000127867"; transcript_version "1"; exon_number "3"; gene_name "Mprip"; gene_source "ensembl"; gene_biotype "protein_coding"; transcript_name "Mprip-206"; transcript_source "ensembl"; transcript_biotype "protein_coding"; protein_id "ENSRNOP00000100472"; protein_version "1";
10	ensembl	exon	44990533	44990598	0	+	.	gene_id "ENSRNOG00000003226"; gene_version "10"; transcript_id "ENSRNOT00000100281"; transcript_version "2"; exon_number "3"; gene_name "Mprip"; gene_source "ensembl"; gene_biotype "protein_coding"; transcript_name "Mprip-204"; transcript_source "ensembl"; transcript_biotype "protein_coding"; exon_id "ENSRNOE00000706530"; exon_version "1";
10	ensembl	CDS	44990533	44990598	0	+	0	gene_id "ENSRNOG00000003226"; gene_version "10"; transcript_id "ENSRNOT00000100281"; transcript_version "2"; exon_number "3"; gene_name "Mprip"; gene_source "ensembl"; gene_biotype "protein_coding"; transcript_name "Mprip-204"; transcript_source "ensembl"; transcript_biotype "protein_coding"; protein_id "ENSRNOP00000084454"; protein_version "1";
10	ensembl	exon	44990533	44990598	0	+	.	gene_id "ENSRNOG00000003226"; gene_version "10"; transcript_id "ENSRNOT00000080666"; transcript_version "3"; exon_number "3"; gene_name "Mprip"; gene_source "ensembl"; gene_biotype "protein_coding"; transcript_name "Mprip-203"; transcript_source "ensembl"; transcript_biotype "protein_coding"; exon_id "ENSRNOE00000706530"; exon_version "1"; tag "Ensembl_canonical";
10	ensembl	CDS	44990533	44990598	0	+	0	gene_id "ENSRNOG00000003226"; gene_version "10"; transcript_id "ENSRNOT00000080666"; transcript_version "3"; exon_number "3"; gene_name "Mprip"; gene_source "ensembl"; gene_biotype "protein_coding"; transcript_name "Mprip-203"; transcript_source "ensembl"; transcript_biotype "protein_coding"; protein_id "ENSRNOP00000069198"; protein_version "3"; tag "Ensembl_canonical";
10	ensembl	exon	44990533	44990598	0	+	.	gene_id "ENSRNOG00000003226"; gene_version "10"; transcript_id "ENSRNOT00000116961"; transcript_version "2"; exon_number "3"; gene_name "Mprip"; gene_source "ensembl"; gene_biotype "protein_coding"; transcript_name "Mprip-205"; transcript_source "ensembl"; transcript_biotype "protein_coding"; exon_id "ENSRNOE00000706530"; exon_version "1";
10	ensembl	CDS	44990533	44990598	0	+	0	gene_id "ENSRNOG00000003226"; gene_version "10"; transcript_id "ENSRNOT00000116961"; transcript_version "2"; exon_number "3"; gene_name "Mprip"; gene_source "ensembl"; gene_biotype "protein_coding"; transcript_name "Mprip-205"; transcript_source "ensembl"; transcript_biotype "protein_coding"; protein_id "ENSRNOP00000085408"; protein_version "2";
10	ensembl	exon	44990533	44990598	0	+	.	gene_id "ENSRNOG00000003226"; gene_version "10"; transcript_id "ENSRNOT00000004357"; transcript_version "9"; exon_number "3"; gene_name "Mprip"; gene_source "ensembl"; gene_biotype "protein_coding"; transcript_name "Mprip-201"; transcript_source "ensembl"; transcript_biotype "protein_coding"; exon_id "ENSRNOE00000706530"; exon_version "1";
10	ensembl	CDS	44990533	44990598	0	+	0	gene_id "ENSRNOG00000003226"; gene_version "10"; transcript_id "ENSRNOT00000004357"; transcript_version "9"; exon_number "3"; gene_name "Mprip"; gene_source "ensembl"; gene_biotype "protein_coding"; transcript_name "Mprip-201"; transcript_source "ensembl"; transcript_biotype "protein_coding"; protein_id "ENSRNOP00000004357"; protein_version "7";
10	ENSEMBL114_rn	exon	44990533	44990598	150.513934505523	+	.	gene_id "ENSRNOG00000003226"; transcript_id "ENSRNOG00000003226_tx_10"; exon_id "10_44990533_44990598_+"; exonnum "3"; txlen "4201";
10	ENSEMBL114_rn	exon	44990533	44990598	20.0817137040698	+	.	gene_id "ENSRNOG00000003226"; transcript_id "ENSRNOG00000003226_tx_13"; exon_id "10_44990533_44990598_+"; exonnum "3"; txlen "3886";
10	ENSEMBL114_rn	exon	44990533	44990598	18.4593529921238	+	.	gene_id "ENSRNOG00000003226"; transcript_id "ENSRNOG00000003226_tx_15"; exon_id "10_44990533_44990598_+"; exonnum "3"; txlen "3835";
10	ENSEMBL114_rn	exon	44990533	44990598	16.751405813093	+	.	gene_id "ENSRNOG00000003226"; transcript_id "ENSRNOG00000003226_tx_17"; exon_id "10_44990533_44990598_+"; exonnum "3"; txlen "3778";
10	ENSEMBL114_rn	exon	44990533	44990598	13.2792951814553	+	.	gene_id "ENSRNOG00000003226"; transcript_id "ENSRNOG00000003226_tx_21"; exon_id "10_44990533_44990598_+"; exonnum "3"; txlen "4240";
10	ENSEMBL114_rn	exon	44990533	44990598	2.45979991808038	+	.	gene_id "ENSRNOG00000003226"; transcript_id "ENSRNOG00000003226_tx_22"; exon_id "10_44990533_44990598_+"; exonnum "3"; txlen "4153";
10	ENSEMBL114_rn	exon	44990533	44990598	2.45979991808038	+	.	gene_id "ENSRNOG00000003226"; transcript_id "ENSRNOG00000003226_tx_23"; exon_id "10_44990533_44990598_+"; exonnum "3"; txlen "4507";
10	ENSEMBL114_rn	exon	44990533	44990598	421.947696245561	+	.	gene_id "ENSRNOG00000003226"; transcript_id "ENSRNOG00000003226_tx_3"; exon_id "10_44990533_44990598_+"; exonnum "3"; txlen "3955";
10	ENSEMBL114_rn	exon	44990533	44990598	264.051316755005	+	.	gene_id "ENSRNOG00000003226"; transcript_id "ENSRNOG00000003226_tx_6"; exon_id "10_44990533_44990598_+"; exonnum "3"; txlen "3847";
10	ENSEMBL114_rn	exon	44990533	44990598	251.262396092344	+	.	gene_id "ENSRNOG00000003226"; transcript_id "ENSRNOG00000003226_tx_7"; exon_id "10_44990533_44990598_+"; exonnum "3"; txlen "4309";
10	sraer114_mid	exon	44997702	44997899	2.45979991808038	+	.	gene_id "ENSRNOG00000003226"; transcript_id "ENSRNOG00000003226_tx_22"; exon_id "10_44997702_44997899_+"; exonnum "4"; txlen "4153";
10	sraer114_mid	exon	44997702	44997899	2.45979991808038	+	.	gene_id "ENSRNOG00000003226"; transcript_id "ENSRNOG00000003226_tx_23"; exon_id "10_44997702_44997899_+"; exonnum "4"; txlen "4507";
10	ensembl	exon	45020363	45020514	0	+	.	gene_id "ENSRNOG00000003226"; gene_version "10"; transcript_id "ENSRNOT00000040865"; transcript_version "8"; exon_number "4"; gene_name "Mprip"; gene_source "ensembl"; gene_biotype "protein_coding"; transcript_name "Mprip-202"; transcript_source "ensembl"; transcript_biotype "protein_coding"; exon_id "ENSRNOE00000674929"; exon_version "1";
10	ensembl	CDS	45020363	45020514	0	+	0	gene_id "ENSRNOG00000003226"; gene_version "10"; transcript_id "ENSRNOT00000040865"; transcript_version "8"; exon_number "4"; gene_name "Mprip"; gene_source "ensembl"; gene_biotype "protein_coding"; transcript_name "Mprip-202"; transcript_source "ensembl"; transcript_biotype "protein_coding"; protein_id "ENSRNOP00000045501"; protein_version "4";
10	ensembl	exon	45020363	45020514	0	+	.	gene_id "ENSRNOG00000003226"; gene_version "10"; transcript_id "ENSRNOT00000127867"; transcript_version "1"; exon_number "4"; gene_name "Mprip"; gene_source "ensembl"; gene_biotype "protein_coding"; transcript_name "Mprip-206"; transcript_source "ensembl"; transcript_biotype "protein_coding"; exon_id "ENSRNOE00000674929"; exon_version "1";
10	ensembl	CDS	45020363	45020514	0	+	0	gene_id "ENSRNOG00000003226"; gene_version "10"; transcript_id "ENSRNOT00000127867"; transcript_version "1"; exon_number "4"; gene_name "Mprip"; gene_source "ensembl"; gene_biotype "protein_coding"; transcript_name "Mprip-206"; transcript_source "ensembl"; transcript_biotype "protein_coding"; protein_id "ENSRNOP00000100472"; protein_version "1";
10	ensembl	exon	45020363	45020514	0	+	.	gene_id "ENSRNOG00000003226"; gene_version "10"; transcript_id "ENSRNOT00000100281"; transcript_version "2"; exon_number "4"; gene_name "Mprip"; gene_source "ensembl"; gene_biotype "protein_coding"; transcript_name "Mprip-204"; transcript_source "ensembl"; transcript_biotype "protein_coding"; exon_id "ENSRNOE00000674929"; exon_version "1";
10	ensembl	CDS	45020363	45020514	0	+	0	gene_id "ENSRNOG00000003226"; gene_version "10"; transcript_id "ENSRNOT00000100281"; transcript_version "2"; exon_number "4"; gene_name "Mprip"; gene_source "ensembl"; gene_biotype "protein_coding"; transcript_name "Mprip-204"; transcript_source "ensembl"; transcript_biotype "protein_coding"; protein_id "ENSRNOP00000084454"; protein_version "1";
10	ensembl	exon	45020363	45020514	0	+	.	gene_id "ENSRNOG00000003226"; gene_version "10"; transcript_id "ENSRNOT00000080666"; transcript_version "3"; exon_number "4"; gene_name "Mprip"; gene_source "ensembl"; gene_biotype "protein_coding"; transcript_name "Mprip-203"; transcript_source "ensembl"; transcript_biotype "protein_coding"; exon_id "ENSRNOE00000674929"; exon_version "1"; tag "Ensembl_canonical";
10	ensembl	CDS	45020363	45020514	0	+	0	gene_id "ENSRNOG00000003226"; gene_version "10"; transcript_id "ENSRNOT00000080666"; transcript_version "3"; exon_number "4"; gene_name "Mprip"; gene_source "ensembl"; gene_biotype "protein_coding"; transcript_name "Mprip-203"; transcript_source "ensembl"; transcript_biotype "protein_coding"; protein_id "ENSRNOP00000069198"; protein_version "3"; tag "Ensembl_canonical";
10	ensembl	exon	45020363	45020514	0	+	.	gene_id "ENSRNOG00000003226"; gene_version "10"; transcript_id "ENSRNOT00000116961"; transcript_version "2"; exon_number "4"; gene_name "Mprip"; gene_source "ensembl"; gene_biotype "protein_coding"; transcript_name "Mprip-205"; transcript_source "ensembl"; transcript_biotype "protein_coding"; exon_id "ENSRNOE00000674929"; exon_version "1";
10	ensembl	CDS	45020363	45020514	0	+	0	gene_id "ENSRNOG00000003226"; gene_version "10"; transcript_id "ENSRNOT00000116961"; transcript_version "2"; exon_number "4"; gene_name "Mprip"; gene_source "ensembl"; gene_biotype "protein_coding"; transcript_name "Mprip-205"; transcript_source "ensembl"; transcript_biotype "protein_coding"; protein_id "ENSRNOP00000085408"; protein_version "2";
10	ensembl	exon	45020363	45020514	0	+	.	gene_id "ENSRNOG00000003226"; gene_version "10"; transcript_id "ENSRNOT00000004357"; transcript_version "9"; exon_number "4"; gene_name "Mprip"; gene_source "ensembl"; gene_biotype "protein_coding"; transcript_name "Mprip-201"; transcript_source "ensembl"; transcript_biotype "protein_coding"; exon_id "ENSRNOE00000674929"; exon_version "1";
10	ensembl	CDS	45020363	45020514	0	+	0	gene_id "ENSRNOG00000003226"; gene_version "10"; transcript_id "ENSRNOT00000004357"; transcript_version "9"; exon_number "4"; gene_name "Mprip"; gene_source "ensembl"; gene_biotype "protein_coding"; transcript_name "Mprip-201"; transcript_source "ensembl"; transcript_biotype "protein_coding"; protein_id "ENSRNOP00000004357"; protein_version "7";
10	ENSEMBL114_rn	exon	45020363	45020514	150.513934505523	+	.	gene_id "ENSRNOG00000003226"; transcript_id "ENSRNOG00000003226_tx_10"; exon_id "10_45020363_45020514_+"; exonnum "4"; txlen "4201";
10	ENSEMBL114_rn	exon	45020363	45020514	20.0817137040698	+	.	gene_id "ENSRNOG00000003226"; transcript_id "ENSRNOG00000003226_tx_13"; exon_id "10_45020363_45020514_+"; exonnum "4"; txlen "3886";
10	ENSEMBL114_rn	exon	45020363	45020514	18.4593529921238	+	.	gene_id "ENSRNOG00000003226"; transcript_id "ENSRNOG00000003226_tx_15"; exon_id "10_45020363_45020514_+"; exonnum "4"; txlen "3835";
10	ENSEMBL114_rn	exon	45020363	45020514	16.751405813093	+	.	gene_id "ENSRNOG00000003226"; transcript_id "ENSRNOG00000003226_tx_17"; exon_id "10_45020363_45020514_+"; exonnum "4"; txlen "3778";
10	ENSEMBL114_rn	exon	45020363	45020514	13.2792951814553	+	.	gene_id "ENSRNOG00000003226"; transcript_id "ENSRNOG00000003226_tx_21"; exon_id "10_45020363_45020514_+"; exonnum "4"; txlen "4240";
10	ENSEMBL114_rn	exon	45020363	45020514	2.45979991808038	+	.	gene_id "ENSRNOG00000003226"; transcript_id "ENSRNOG00000003226_tx_22"; exon_id "10_45020363_45020514_+"; exonnum "5"; txlen "4153";
10	ENSEMBL114_rn	exon	45020363	45020514	2.45979991808038	+	.	gene_id "ENSRNOG00000003226"; transcript_id "ENSRNOG00000003226_tx_23"; exon_id "10_45020363_45020514_+"; exonnum "5"; txlen "4507";
10	ENSEMBL114_rn	exon	45020363	45020514	421.947696245561	+	.	gene_id "ENSRNOG00000003226"; transcript_id "ENSRNOG00000003226_tx_3"; exon_id "10_45020363_45020514_+"; exonnum "4"; txlen "3955";
10	ENSEMBL114_rn	exon	45020363	45020514	264.051316755005	+	.	gene_id "ENSRNOG00000003226"; transcript_id "ENSRNOG00000003226_tx_6"; exon_id "10_45020363_45020514_+"; exonnum "4"; txlen "3847";
10	ENSEMBL114_rn	exon	45020363	45020514	251.262396092344	+	.	gene_id "ENSRNOG00000003226"; transcript_id "ENSRNOG00000003226_tx_7"; exon_id "10_45020363_45020514_+"; exonnum "4"; txlen "4309";
10	ensembl	exon	45024208	45024292	0	+	.	gene_id "ENSRNOG00000003226"; gene_version "10"; transcript_id "ENSRNOT00000040865"; transcript_version "8"; exon_number "5"; gene_name "Mprip"; gene_source "ensembl"; gene_biotype "protein_coding"; transcript_name "Mprip-202"; transcript_source "ensembl"; transcript_biotype "protein_coding"; exon_id "ENSRNOE00000739937"; exon_version "1";
10	ensembl	CDS	45024208	45024292	0	+	1	gene_id "ENSRNOG00000003226"; gene_version "10"; transcript_id "ENSRNOT00000040865"; transcript_version "8"; exon_number "5"; gene_name "Mprip"; gene_source "ensembl"; gene_biotype "protein_coding"; transcript_name "Mprip-202"; transcript_source "ensembl"; transcript_biotype "protein_coding"; protein_id "ENSRNOP00000045501"; protein_version "4";
10	ensembl	exon	45024208	45024292	0	+	.	gene_id "ENSRNOG00000003226"; gene_version "10"; transcript_id "ENSRNOT00000127867"; transcript_version "1"; exon_number "5"; gene_name "Mprip"; gene_source "ensembl"; gene_biotype "protein_coding"; transcript_name "Mprip-206"; transcript_source "ensembl"; transcript_biotype "protein_coding"; exon_id "ENSRNOE00000739937"; exon_version "1";
10	ensembl	CDS	45024208	45024292	0	+	1	gene_id "ENSRNOG00000003226"; gene_version "10"; transcript_id "ENSRNOT00000127867"; transcript_version "1"; exon_number "5"; gene_name "Mprip"; gene_source "ensembl"; gene_biotype "protein_coding"; transcript_name "Mprip-206"; transcript_source "ensembl"; transcript_biotype "protein_coding"; protein_id "ENSRNOP00000100472"; protein_version "1";
10	ensembl	exon	45024208	45024292	0	+	.	gene_id "ENSRNOG00000003226"; gene_version "10"; transcript_id "ENSRNOT00000100281"; transcript_version "2"; exon_number "5"; gene_name "Mprip"; gene_source "ensembl"; gene_biotype "protein_coding"; transcript_name "Mprip-204"; transcript_source "ensembl"; transcript_biotype "protein_coding"; exon_id "ENSRNOE00000739937"; exon_version "1";
10	ensembl	CDS	45024208	45024292	0	+	1	gene_id "ENSRNOG00000003226"; gene_version "10"; transcript_id "ENSRNOT00000100281"; transcript_version "2"; exon_number "5"; gene_name "Mprip"; gene_source "ensembl"; gene_biotype "protein_coding"; transcript_name "Mprip-204"; transcript_source "ensembl"; transcript_biotype "protein_coding"; protein_id "ENSRNOP00000084454"; protein_version "1";
10	ensembl	exon	45024208	45024292	0	+	.	gene_id "ENSRNOG00000003226"; gene_version "10"; transcript_id "ENSRNOT00000080666"; transcript_version "3"; exon_number "5"; gene_name "Mprip"; gene_source "ensembl"; gene_biotype "protein_coding"; transcript_name "Mprip-203"; transcript_source "ensembl"; transcript_biotype "protein_coding"; exon_id "ENSRNOE00000739937"; exon_version "1"; tag "Ensembl_canonical";
10	ensembl	CDS	45024208	45024292	0	+	1	gene_id "ENSRNOG00000003226"; gene_version "10"; transcript_id "ENSRNOT00000080666"; transcript_version "3"; exon_number "5"; gene_name "Mprip"; gene_source "ensembl"; gene_biotype "protein_coding"; transcript_name "Mprip-203"; transcript_source "ensembl"; transcript_biotype "protein_coding"; protein_id "ENSRNOP00000069198"; protein_version "3"; tag "Ensembl_canonical";
10	ensembl	exon	45024208	45024292	0	+	.	gene_id "ENSRNOG00000003226"; gene_version "10"; transcript_id "ENSRNOT00000116961"; transcript_version "2"; exon_number "5"; gene_name "Mprip"; gene_source "ensembl"; gene_biotype "protein_coding"; transcript_name "Mprip-205"; transcript_source "ensembl"; transcript_biotype "protein_coding"; exon_id "ENSRNOE00000739937"; exon_version "1";
10	ensembl	CDS	45024208	45024292	0	+	1	gene_id "ENSRNOG00000003226"; gene_version "10"; transcript_id "ENSRNOT00000116961"; transcript_version "2"; exon_number "5"; gene_name "Mprip"; gene_source "ensembl"; gene_biotype "protein_coding"; transcript_name "Mprip-205"; transcript_source "ensembl"; transcript_biotype "protein_coding"; protein_id "ENSRNOP00000085408"; protein_version "2";
10	ensembl	exon	45024208	45024292	0	+	.	gene_id "ENSRNOG00000003226"; gene_version "10"; transcript_id "ENSRNOT00000004357"; transcript_version "9"; exon_number "5"; gene_name "Mprip"; gene_source "ensembl"; gene_biotype "protein_coding"; transcript_name "Mprip-201"; transcript_source "ensembl"; transcript_biotype "protein_coding"; exon_id "ENSRNOE00000739937"; exon_version "1";
10	ensembl	CDS	45024208	45024292	0	+	1	gene_id "ENSRNOG00000003226"; gene_version "10"; transcript_id "ENSRNOT00000004357"; transcript_version "9"; exon_number "5"; gene_name "Mprip"; gene_source "ensembl"; gene_biotype "protein_coding"; transcript_name "Mprip-201"; transcript_source "ensembl"; transcript_biotype "protein_coding"; protein_id "ENSRNOP00000004357"; protein_version "7";
10	ENSEMBL114_rn	exon	45024208	45024292	150.513934505523	+	.	gene_id "ENSRNOG00000003226"; transcript_id "ENSRNOG00000003226_tx_10"; exon_id "10_45024208_45024292_+"; exonnum "5"; txlen "4201";
10	ENSEMBL114_rn	exon	45024208	45024292	20.0817137040698	+	.	gene_id "ENSRNOG00000003226"; transcript_id "ENSRNOG00000003226_tx_13"; exon_id "10_45024208_45024292_+"; exonnum "5"; txlen "3886";
10	ENSEMBL114_rn	exon	45024208	45024292	18.4593529921238	+	.	gene_id "ENSRNOG00000003226"; transcript_id "ENSRNOG00000003226_tx_15"; exon_id "10_45024208_45024292_+"; exonnum "5"; txlen "3835";
10	ENSEMBL114_rn	exon	45024208	45024292	16.751405813093	+	.	gene_id "ENSRNOG00000003226"; transcript_id "ENSRNOG00000003226_tx_17"; exon_id "10_45024208_45024292_+"; exonnum "5"; txlen "3778";
10	ENSEMBL114_rn	exon	45024208	45024292	13.2792951814553	+	.	gene_id "ENSRNOG00000003226"; transcript_id "ENSRNOG00000003226_tx_21"; exon_id "10_45024208_45024292_+"; exonnum "5"; txlen "4240";
10	ENSEMBL114_rn	exon	45024208	45024292	2.45979991808038	+	.	gene_id "ENSRNOG00000003226"; transcript_id "ENSRNOG00000003226_tx_22"; exon_id "10_45024208_45024292_+"; exonnum "6"; txlen "4153";
10	ENSEMBL114_rn	exon	45024208	45024292	2.45979991808038	+	.	gene_id "ENSRNOG00000003226"; transcript_id "ENSRNOG00000003226_tx_23"; exon_id "10_45024208_45024292_+"; exonnum "6"; txlen "4507";
10	ENSEMBL114_rn	exon	45024208	45024292	421.947696245561	+	.	gene_id "ENSRNOG00000003226"; transcript_id "ENSRNOG00000003226_tx_3"; exon_id "10_45024208_45024292_+"; exonnum "5"; txlen "3955";
10	ENSEMBL114_rn	exon	45024208	45024292	264.051316755005	+	.	gene_id "ENSRNOG00000003226"; transcript_id "ENSRNOG00000003226_tx_6"; exon_id "10_45024208_45024292_+"; exonnum "5"; txlen "3847";
10	ENSEMBL114_rn	exon	45024208	45024292	251.262396092344	+	.	gene_id "ENSRNOG00000003226"; transcript_id "ENSRNOG00000003226_tx_7"; exon_id "10_45024208_45024292_+"; exonnum "5"; txlen "4309";
10	ensembl	exon	45027888	45028137	0	+	.	gene_id "ENSRNOG00000003226"; gene_version "10"; transcript_id "ENSRNOT00000040865"; transcript_version "8"; exon_number "6"; gene_name "Mprip"; gene_source "ensembl"; gene_biotype "protein_coding"; transcript_name "Mprip-202"; transcript_source "ensembl"; transcript_biotype "protein_coding"; exon_id "ENSRNOE00000818904"; exon_version "1";
10	ensembl	CDS	45027888	45028137	0	+	0	gene_id "ENSRNOG00000003226"; gene_version "10"; transcript_id "ENSRNOT00000040865"; transcript_version "8"; exon_number "6"; gene_name "Mprip"; gene_source "ensembl"; gene_biotype "protein_coding"; transcript_name "Mprip-202"; transcript_source "ensembl"; transcript_biotype "protein_coding"; protein_id "ENSRNOP00000045501"; protein_version "4";
10	ensembl	exon	45027888	45028137	0	+	.	gene_id "ENSRNOG00000003226"; gene_version "10"; transcript_id "ENSRNOT00000127867"; transcript_version "1"; exon_number "6"; gene_name "Mprip"; gene_source "ensembl"; gene_biotype "protein_coding"; transcript_name "Mprip-206"; transcript_source "ensembl"; transcript_biotype "protein_coding"; exon_id "ENSRNOE00000818904"; exon_version "1";
10	ensembl	CDS	45027888	45028137	0	+	0	gene_id "ENSRNOG00000003226"; gene_version "10"; transcript_id "ENSRNOT00000127867"; transcript_version "1"; exon_number "6"; gene_name "Mprip"; gene_source "ensembl"; gene_biotype "protein_coding"; transcript_name "Mprip-206"; transcript_source "ensembl"; transcript_biotype "protein_coding"; protein_id "ENSRNOP00000100472"; protein_version "1";
10	ensembl	exon	45027888	45028137	0	+	.	gene_id "ENSRNOG00000003226"; gene_version "10"; transcript_id "ENSRNOT00000100281"; transcript_version "2"; exon_number "6"; gene_name "Mprip"; gene_source "ensembl"; gene_biotype "protein_coding"; transcript_name "Mprip-204"; transcript_source "ensembl"; transcript_biotype "protein_coding"; exon_id "ENSRNOE00000818904"; exon_version "1";
10	ensembl	CDS	45027888	45028137	0	+	0	gene_id "ENSRNOG00000003226"; gene_version "10"; transcript_id "ENSRNOT00000100281"; transcript_version "2"; exon_number "6"; gene_name "Mprip"; gene_source "ensembl"; gene_biotype "protein_coding"; transcript_name "Mprip-204"; transcript_source "ensembl"; transcript_biotype "protein_coding"; protein_id "ENSRNOP00000084454"; protein_version "1";
10	ensembl	exon	45027888	45028137	0	+	.	gene_id "ENSRNOG00000003226"; gene_version "10"; transcript_id "ENSRNOT00000080666"; transcript_version "3"; exon_number "6"; gene_name "Mprip"; gene_source "ensembl"; gene_biotype "protein_coding"; transcript_name "Mprip-203"; transcript_source "ensembl"; transcript_biotype "protein_coding"; exon_id "ENSRNOE00000818904"; exon_version "1"; tag "Ensembl_canonical";
10	ensembl	CDS	45027888	45028137	0	+	0	gene_id "ENSRNOG00000003226"; gene_version "10"; transcript_id "ENSRNOT00000080666"; transcript_version "3"; exon_number "6"; gene_name "Mprip"; gene_source "ensembl"; gene_biotype "protein_coding"; transcript_name "Mprip-203"; transcript_source "ensembl"; transcript_biotype "protein_coding"; protein_id "ENSRNOP00000069198"; protein_version "3"; tag "Ensembl_canonical";
10	ensembl	exon	45027888	45028137	0	+	.	gene_id "ENSRNOG00000003226"; gene_version "10"; transcript_id "ENSRNOT00000116961"; transcript_version "2"; exon_number "6"; gene_name "Mprip"; gene_source "ensembl"; gene_biotype "protein_coding"; transcript_name "Mprip-205"; transcript_source "ensembl"; transcript_biotype "protein_coding"; exon_id "ENSRNOE00000818904"; exon_version "1";
10	ensembl	CDS	45027888	45028137	0	+	0	gene_id "ENSRNOG00000003226"; gene_version "10"; transcript_id "ENSRNOT00000116961"; transcript_version "2"; exon_number "6"; gene_name "Mprip"; gene_source "ensembl"; gene_biotype "protein_coding"; transcript_name "Mprip-205"; transcript_source "ensembl"; transcript_biotype "protein_coding"; protein_id "ENSRNOP00000085408"; protein_version "2";
10	ensembl	exon	45027888	45028137	0	+	.	gene_id "ENSRNOG00000003226"; gene_version "10"; transcript_id "ENSRNOT00000004357"; transcript_version "9"; exon_number "6"; gene_name "Mprip"; gene_source "ensembl"; gene_biotype "protein_coding"; transcript_name "Mprip-201"; transcript_source "ensembl"; transcript_biotype "protein_coding"; exon_id "ENSRNOE00000818904"; exon_version "1";
10	ensembl	CDS	45027888	45028137	0	+	0	gene_id "ENSRNOG00000003226"; gene_version "10"; transcript_id "ENSRNOT00000004357"; transcript_version "9"; exon_number "6"; gene_name "Mprip"; gene_source "ensembl"; gene_biotype "protein_coding"; transcript_name "Mprip-201"; transcript_source "ensembl"; transcript_biotype "protein_coding"; protein_id "ENSRNOP00000004357"; protein_version "7";
10	ENSEMBL114_rn	exon	45027888	45028137	150.513934505523	+	.	gene_id "ENSRNOG00000003226"; transcript_id "ENSRNOG00000003226_tx_10"; exon_id "10_45027888_45028137_+"; exonnum "6"; txlen "4201";
10	ENSEMBL114_rn	exon	45027888	45028137	20.0817137040698	+	.	gene_id "ENSRNOG00000003226"; transcript_id "ENSRNOG00000003226_tx_13"; exon_id "10_45027888_45028137_+"; exonnum "6"; txlen "3886";
10	ENSEMBL114_rn	exon	45027888	45028137	18.4593529921238	+	.	gene_id "ENSRNOG00000003226"; transcript_id "ENSRNOG00000003226_tx_15"; exon_id "10_45027888_45028137_+"; exonnum "6"; txlen "3835";
10	ENSEMBL114_rn	exon	45027888	45028137	16.751405813093	+	.	gene_id "ENSRNOG00000003226"; transcript_id "ENSRNOG00000003226_tx_17"; exon_id "10_45027888_45028137_+"; exonnum "6"; txlen "3778";
10	ENSEMBL114_rn	exon	45027888	45028137	13.2792951814553	+	.	gene_id "ENSRNOG00000003226"; transcript_id "ENSRNOG00000003226_tx_21"; exon_id "10_45027888_45028137_+"; exonnum "6"; txlen "4240";
10	ENSEMBL114_rn	exon	45027888	45028137	2.45979991808038	+	.	gene_id "ENSRNOG00000003226"; transcript_id "ENSRNOG00000003226_tx_22"; exon_id "10_45027888_45028137_+"; exonnum "7"; txlen "4153";
10	ENSEMBL114_rn	exon	45027888	45028137	2.45979991808038	+	.	gene_id "ENSRNOG00000003226"; transcript_id "ENSRNOG00000003226_tx_23"; exon_id "10_45027888_45028137_+"; exonnum "7"; txlen "4507";
10	ENSEMBL114_rn	exon	45027888	45028137	421.947696245561	+	.	gene_id "ENSRNOG00000003226"; transcript_id "ENSRNOG00000003226_tx_3"; exon_id "10_45027888_45028137_+"; exonnum "6"; txlen "3955";
10	ENSEMBL114_rn	exon	45027888	45028137	264.051316755005	+	.	gene_id "ENSRNOG00000003226"; transcript_id "ENSRNOG00000003226_tx_6"; exon_id "10_45027888_45028137_+"; exonnum "6"; txlen "3847";
10	ENSEMBL114_rn	exon	45027888	45028137	251.262396092344	+	.	gene_id "ENSRNOG00000003226"; transcript_id "ENSRNOG00000003226_tx_7"; exon_id "10_45027888_45028137_+"; exonnum "6"; txlen "4309";
10	ensembl	exon	45029058	45029214	0	+	.	gene_id "ENSRNOG00000003226"; gene_version "10"; transcript_id "ENSRNOT00000127867"; transcript_version "1"; exon_number "7"; gene_name "Mprip"; gene_source "ensembl"; gene_biotype "protein_coding"; transcript_name "Mprip-206"; transcript_source "ensembl"; transcript_biotype "protein_coding"; exon_id "ENSRNOE00000030662"; exon_version "1";
10	ensembl	CDS	45029058	45029214	0	+	2	gene_id "ENSRNOG00000003226"; gene_version "10"; transcript_id "ENSRNOT00000127867"; transcript_version "1"; exon_number "7"; gene_name "Mprip"; gene_source "ensembl"; gene_biotype "protein_coding"; transcript_name "Mprip-206"; transcript_source "ensembl"; transcript_biotype "protein_coding"; protein_id "ENSRNOP00000100472"; protein_version "1";
10	ensembl	exon	45029058	45029214	0	+	.	gene_id "ENSRNOG00000003226"; gene_version "10"; transcript_id "ENSRNOT00000116961"; transcript_version "2"; exon_number "7"; gene_name "Mprip"; gene_source "ensembl"; gene_biotype "protein_coding"; transcript_name "Mprip-205"; transcript_source "ensembl"; transcript_biotype "protein_coding"; exon_id "ENSRNOE00000030662"; exon_version "1";
10	ensembl	CDS	45029058	45029214	0	+	2	gene_id "ENSRNOG00000003226"; gene_version "10"; transcript_id "ENSRNOT00000116961"; transcript_version "2"; exon_number "7"; gene_name "Mprip"; gene_source "ensembl"; gene_biotype "protein_coding"; transcript_name "Mprip-205"; transcript_source "ensembl"; transcript_biotype "protein_coding"; protein_id "ENSRNOP00000085408"; protein_version "2";
10	ensembl	exon	45029058	45029214	0	+	.	gene_id "ENSRNOG00000003226"; gene_version "10"; transcript_id "ENSRNOT00000004357"; transcript_version "9"; exon_number "7"; gene_name "Mprip"; gene_source "ensembl"; gene_biotype "protein_coding"; transcript_name "Mprip-201"; transcript_source "ensembl"; transcript_biotype "protein_coding"; exon_id "ENSRNOE00000030662"; exon_version "1";
10	ensembl	CDS	45029058	45029214	0	+	2	gene_id "ENSRNOG00000003226"; gene_version "10"; transcript_id "ENSRNOT00000004357"; transcript_version "9"; exon_number "7"; gene_name "Mprip"; gene_source "ensembl"; gene_biotype "protein_coding"; transcript_name "Mprip-201"; transcript_source "ensembl"; transcript_biotype "protein_coding"; protein_id "ENSRNOP00000004357"; protein_version "7";
10	ENSEMBL114_rn	exon	45029058	45029214	20.0817137040698	+	.	gene_id "ENSRNOG00000003226"; transcript_id "ENSRNOG00000003226_tx_13"; exon_id "10_45029058_45029214_+"; exonnum "7"; txlen "3886";
10	ENSEMBL114_rn	exon	45029058	45029214	18.4593529921238	+	.	gene_id "ENSRNOG00000003226"; transcript_id "ENSRNOG00000003226_tx_15"; exon_id "10_45029058_45029214_+"; exonnum "7"; txlen "3835";
10	ENSEMBL114_rn	exon	45029058	45029214	16.751405813093	+	.	gene_id "ENSRNOG00000003226"; transcript_id "ENSRNOG00000003226_tx_17"; exon_id "10_45029058_45029214_+"; exonnum "7"; txlen "3778";
10	ENSEMBL114_rn	exon	45029058	45029214	2.45979991808038	+	.	gene_id "ENSRNOG00000003226"; transcript_id "ENSRNOG00000003226_tx_22"; exon_id "10_45029058_45029214_+"; exonnum "8"; txlen "4153";
10	ENSEMBL114_rn	exon	45029058	45029214	421.947696245561	+	.	gene_id "ENSRNOG00000003226"; transcript_id "ENSRNOG00000003226_tx_3"; exon_id "10_45029058_45029214_+"; exonnum "7"; txlen "3955";
10	ENSEMBL114_rn	exon	45029058	45029214	264.051316755005	+	.	gene_id "ENSRNOG00000003226"; transcript_id "ENSRNOG00000003226_tx_6"; exon_id "10_45029058_45029214_+"; exonnum "7"; txlen "3847";
10	ensembl	exon	45029058	45029568	0	+	.	gene_id "ENSRNOG00000003226"; gene_version "10"; transcript_id "ENSRNOT00000040865"; transcript_version "8"; exon_number "7"; gene_name "Mprip"; gene_source "ensembl"; gene_biotype "protein_coding"; transcript_name "Mprip-202"; transcript_source "ensembl"; transcript_biotype "protein_coding"; exon_id "ENSRNOE00000621010"; exon_version "1";
10	ensembl	CDS	45029058	45029568	0	+	2	gene_id "ENSRNOG00000003226"; gene_version "10"; transcript_id "ENSRNOT00000040865"; transcript_version "8"; exon_number "7"; gene_name "Mprip"; gene_source "ensembl"; gene_biotype "protein_coding"; transcript_name "Mprip-202"; transcript_source "ensembl"; transcript_biotype "protein_coding"; protein_id "ENSRNOP00000045501"; protein_version "4";
10	ensembl	exon	45029058	45029568	0	+	.	gene_id "ENSRNOG00000003226"; gene_version "10"; transcript_id "ENSRNOT00000100281"; transcript_version "2"; exon_number "7"; gene_name "Mprip"; gene_source "ensembl"; gene_biotype "protein_coding"; transcript_name "Mprip-204"; transcript_source "ensembl"; transcript_biotype "protein_coding"; exon_id "ENSRNOE00000621010"; exon_version "1";
10	ensembl	CDS	45029058	45029568	0	+	2	gene_id "ENSRNOG00000003226"; gene_version "10"; transcript_id "ENSRNOT00000100281"; transcript_version "2"; exon_number "7"; gene_name "Mprip"; gene_source "ensembl"; gene_biotype "protein_coding"; transcript_name "Mprip-204"; transcript_source "ensembl"; transcript_biotype "protein_coding"; protein_id "ENSRNOP00000084454"; protein_version "1";
10	ensembl	exon	45029058	45029568	0	+	.	gene_id "ENSRNOG00000003226"; gene_version "10"; transcript_id "ENSRNOT00000080666"; transcript_version "3"; exon_number "7"; gene_name "Mprip"; gene_source "ensembl"; gene_biotype "protein_coding"; transcript_name "Mprip-203"; transcript_source "ensembl"; transcript_biotype "protein_coding"; exon_id "ENSRNOE00000621010"; exon_version "1"; tag "Ensembl_canonical";
10	ensembl	CDS	45029058	45029568	0	+	2	gene_id "ENSRNOG00000003226"; gene_version "10"; transcript_id "ENSRNOT00000080666"; transcript_version "3"; exon_number "7"; gene_name "Mprip"; gene_source "ensembl"; gene_biotype "protein_coding"; transcript_name "Mprip-203"; transcript_source "ensembl"; transcript_biotype "protein_coding"; protein_id "ENSRNOP00000069198"; protein_version "3"; tag "Ensembl_canonical";
10	ENSEMBL114_rn	exon	45029058	45029568	150.513934505523	+	.	gene_id "ENSRNOG00000003226"; transcript_id "ENSRNOG00000003226_tx_10"; exon_id "10_45029058_45029568_+"; exonnum "7"; txlen "4201";
10	ENSEMBL114_rn	exon	45029058	45029568	13.2792951814553	+	.	gene_id "ENSRNOG00000003226"; transcript_id "ENSRNOG00000003226_tx_21"; exon_id "10_45029058_45029568_+"; exonnum "7"; txlen "4240";
10	ENSEMBL114_rn	exon	45029058	45029568	2.45979991808038	+	.	gene_id "ENSRNOG00000003226"; transcript_id "ENSRNOG00000003226_tx_23"; exon_id "10_45029058_45029568_+"; exonnum "8"; txlen "4507";
10	ENSEMBL114_rn	exon	45029058	45029568	251.262396092344	+	.	gene_id "ENSRNOG00000003226"; transcript_id "ENSRNOG00000003226_tx_7"; exon_id "10_45029058_45029568_+"; exonnum "7"; txlen "4309";
10	ensembl	exon	45033150	45033291	0	+	.	gene_id "ENSRNOG00000003226"; gene_version "10"; transcript_id "ENSRNOT00000040865"; transcript_version "8"; exon_number "8"; gene_name "Mprip"; gene_source "ensembl"; gene_biotype "protein_coding"; transcript_name "Mprip-202"; transcript_source "ensembl"; transcript_biotype "protein_coding"; exon_id "ENSRNOE00000030670"; exon_version "1";
10	ensembl	CDS	45033150	45033291	0	+	1	gene_id "ENSRNOG00000003226"; gene_version "10"; transcript_id "ENSRNOT00000040865"; transcript_version "8"; exon_number "8"; gene_name "Mprip"; gene_source "ensembl"; gene_biotype "protein_coding"; transcript_name "Mprip-202"; transcript_source "ensembl"; transcript_biotype "protein_coding"; protein_id "ENSRNOP00000045501"; protein_version "4";
10	ensembl	exon	45033150	45033291	0	+	.	gene_id "ENSRNOG00000003226"; gene_version "10"; transcript_id "ENSRNOT00000127867"; transcript_version "1"; exon_number "8"; gene_name "Mprip"; gene_source "ensembl"; gene_biotype "protein_coding"; transcript_name "Mprip-206"; transcript_source "ensembl"; transcript_biotype "protein_coding"; exon_id "ENSRNOE00000030670"; exon_version "1";
10	ensembl	CDS	45033150	45033291	0	+	1	gene_id "ENSRNOG00000003226"; gene_version "10"; transcript_id "ENSRNOT00000127867"; transcript_version "1"; exon_number "8"; gene_name "Mprip"; gene_source "ensembl"; gene_biotype "protein_coding"; transcript_name "Mprip-206"; transcript_source "ensembl"; transcript_biotype "protein_coding"; protein_id "ENSRNOP00000100472"; protein_version "1";
10	ensembl	exon	45033150	45033291	0	+	.	gene_id "ENSRNOG00000003226"; gene_version "10"; transcript_id "ENSRNOT00000100281"; transcript_version "2"; exon_number "8"; gene_name "Mprip"; gene_source "ensembl"; gene_biotype "protein_coding"; transcript_name "Mprip-204"; transcript_source "ensembl"; transcript_biotype "protein_coding"; exon_id "ENSRNOE00000030670"; exon_version "1";
10	ensembl	CDS	45033150	45033291	0	+	1	gene_id "ENSRNOG00000003226"; gene_version "10"; transcript_id "ENSRNOT00000100281"; transcript_version "2"; exon_number "8"; gene_name "Mprip"; gene_source "ensembl"; gene_biotype "protein_coding"; transcript_name "Mprip-204"; transcript_source "ensembl"; transcript_biotype "protein_coding"; protein_id "ENSRNOP00000084454"; protein_version "1";
10	ensembl	exon	45033150	45033291	0	+	.	gene_id "ENSRNOG00000003226"; gene_version "10"; transcript_id "ENSRNOT00000080666"; transcript_version "3"; exon_number "8"; gene_name "Mprip"; gene_source "ensembl"; gene_biotype "protein_coding"; transcript_name "Mprip-203"; transcript_source "ensembl"; transcript_biotype "protein_coding"; exon_id "ENSRNOE00000030670"; exon_version "1"; tag "Ensembl_canonical";
10	ensembl	CDS	45033150	45033291	0	+	1	gene_id "ENSRNOG00000003226"; gene_version "10"; transcript_id "ENSRNOT00000080666"; transcript_version "3"; exon_number "8"; gene_name "Mprip"; gene_source "ensembl"; gene_biotype "protein_coding"; transcript_name "Mprip-203"; transcript_source "ensembl"; transcript_biotype "protein_coding"; protein_id "ENSRNOP00000069198"; protein_version "3"; tag "Ensembl_canonical";
10	ensembl	exon	45033150	45033291	0	+	.	gene_id "ENSRNOG00000003226"; gene_version "10"; transcript_id "ENSRNOT00000116961"; transcript_version "2"; exon_number "8"; gene_name "Mprip"; gene_source "ensembl"; gene_biotype "protein_coding"; transcript_name "Mprip-205"; transcript_source "ensembl"; transcript_biotype "protein_coding"; exon_id "ENSRNOE00000030670"; exon_version "1";
10	ensembl	CDS	45033150	45033291	0	+	1	gene_id "ENSRNOG00000003226"; gene_version "10"; transcript_id "ENSRNOT00000116961"; transcript_version "2"; exon_number "8"; gene_name "Mprip"; gene_source "ensembl"; gene_biotype "protein_coding"; transcript_name "Mprip-205"; transcript_source "ensembl"; transcript_biotype "protein_coding"; protein_id "ENSRNOP00000085408"; protein_version "2";
10	ensembl	exon	45033150	45033291	0	+	.	gene_id "ENSRNOG00000003226"; gene_version "10"; transcript_id "ENSRNOT00000004357"; transcript_version "9"; exon_number "8"; gene_name "Mprip"; gene_source "ensembl"; gene_biotype "protein_coding"; transcript_name "Mprip-201"; transcript_source "ensembl"; transcript_biotype "protein_coding"; exon_id "ENSRNOE00000030670"; exon_version "1";
10	ensembl	CDS	45033150	45033291	0	+	1	gene_id "ENSRNOG00000003226"; gene_version "10"; transcript_id "ENSRNOT00000004357"; transcript_version "9"; exon_number "8"; gene_name "Mprip"; gene_source "ensembl"; gene_biotype "protein_coding"; transcript_name "Mprip-201"; transcript_source "ensembl"; transcript_biotype "protein_coding"; protein_id "ENSRNOP00000004357"; protein_version "7";
10	ENSEMBL114_rn	exon	45033150	45033291	150.513934505523	+	.	gene_id "ENSRNOG00000003226"; transcript_id "ENSRNOG00000003226_tx_10"; exon_id "10_45033150_45033291_+"; exonnum "8"; txlen "4201";
10	ENSEMBL114_rn	exon	45033150	45033291	20.0817137040698	+	.	gene_id "ENSRNOG00000003226"; transcript_id "ENSRNOG00000003226_tx_13"; exon_id "10_45033150_45033291_+"; exonnum "8"; txlen "3886";
10	ENSEMBL114_rn	exon	45033150	45033291	18.4593529921238	+	.	gene_id "ENSRNOG00000003226"; transcript_id "ENSRNOG00000003226_tx_15"; exon_id "10_45033150_45033291_+"; exonnum "8"; txlen "3835";
10	ENSEMBL114_rn	exon	45033150	45033291	16.751405813093	+	.	gene_id "ENSRNOG00000003226"; transcript_id "ENSRNOG00000003226_tx_17"; exon_id "10_45033150_45033291_+"; exonnum "8"; txlen "3778";
10	ENSEMBL114_rn	exon	45033150	45033291	13.2792951814553	+	.	gene_id "ENSRNOG00000003226"; transcript_id "ENSRNOG00000003226_tx_21"; exon_id "10_45033150_45033291_+"; exonnum "8"; txlen "4240";
10	ENSEMBL114_rn	exon	45033150	45033291	2.45979991808038	+	.	gene_id "ENSRNOG00000003226"; transcript_id "ENSRNOG00000003226_tx_22"; exon_id "10_45033150_45033291_+"; exonnum "9"; txlen "4153";
10	ENSEMBL114_rn	exon	45033150	45033291	2.45979991808038	+	.	gene_id "ENSRNOG00000003226"; transcript_id "ENSRNOG00000003226_tx_23"; exon_id "10_45033150_45033291_+"; exonnum "9"; txlen "4507";
10	ENSEMBL114_rn	exon	45033150	45033291	421.947696245561	+	.	gene_id "ENSRNOG00000003226"; transcript_id "ENSRNOG00000003226_tx_3"; exon_id "10_45033150_45033291_+"; exonnum "8"; txlen "3955";
10	ENSEMBL114_rn	exon	45033150	45033291	264.051316755005	+	.	gene_id "ENSRNOG00000003226"; transcript_id "ENSRNOG00000003226_tx_6"; exon_id "10_45033150_45033291_+"; exonnum "8"; txlen "3847";
10	ENSEMBL114_rn	exon	45033150	45033291	251.262396092344	+	.	gene_id "ENSRNOG00000003226"; transcript_id "ENSRNOG00000003226_tx_7"; exon_id "10_45033150_45033291_+"; exonnum "8"; txlen "4309";
10	ensembl	exon	45034013	45034120	0	+	.	gene_id "ENSRNOG00000003226"; gene_version "10"; transcript_id "ENSRNOT00000040865"; transcript_version "8"; exon_number "9"; gene_name "Mprip"; gene_source "ensembl"; gene_biotype "protein_coding"; transcript_name "Mprip-202"; transcript_source "ensembl"; transcript_biotype "protein_coding"; exon_id "ENSRNOE00000030788"; exon_version "1";
10	ensembl	CDS	45034013	45034120	0	+	0	gene_id "ENSRNOG00000003226"; gene_version "10"; transcript_id "ENSRNOT00000040865"; transcript_version "8"; exon_number "9"; gene_name "Mprip"; gene_source "ensembl"; gene_biotype "protein_coding"; transcript_name "Mprip-202"; transcript_source "ensembl"; transcript_biotype "protein_coding"; protein_id "ENSRNOP00000045501"; protein_version "4";
10	ensembl	exon	45034013	45034120	0	+	.	gene_id "ENSRNOG00000003226"; gene_version "10"; transcript_id "ENSRNOT00000127867"; transcript_version "1"; exon_number "9"; gene_name "Mprip"; gene_source "ensembl"; gene_biotype "protein_coding"; transcript_name "Mprip-206"; transcript_source "ensembl"; transcript_biotype "protein_coding"; exon_id "ENSRNOE00000030788"; exon_version "1";
10	ensembl	CDS	45034013	45034120	0	+	0	gene_id "ENSRNOG00000003226"; gene_version "10"; transcript_id "ENSRNOT00000127867"; transcript_version "1"; exon_number "9"; gene_name "Mprip"; gene_source "ensembl"; gene_biotype "protein_coding"; transcript_name "Mprip-206"; transcript_source "ensembl"; transcript_biotype "protein_coding"; protein_id "ENSRNOP00000100472"; protein_version "1";
10	ensembl	exon	45034013	45034120	0	+	.	gene_id "ENSRNOG00000003226"; gene_version "10"; transcript_id "ENSRNOT00000100281"; transcript_version "2"; exon_number "9"; gene_name "Mprip"; gene_source "ensembl"; gene_biotype "protein_coding"; transcript_name "Mprip-204"; transcript_source "ensembl"; transcript_biotype "protein_coding"; exon_id "ENSRNOE00000030788"; exon_version "1";
10	ensembl	CDS	45034013	45034120	0	+	0	gene_id "ENSRNOG00000003226"; gene_version "10"; transcript_id "ENSRNOT00000100281"; transcript_version "2"; exon_number "9"; gene_name "Mprip"; gene_source "ensembl"; gene_biotype "protein_coding"; transcript_name "Mprip-204"; transcript_source "ensembl"; transcript_biotype "protein_coding"; protein_id "ENSRNOP00000084454"; protein_version "1";
10	ensembl	exon	45034013	45034120	0	+	.	gene_id "ENSRNOG00000003226"; gene_version "10"; transcript_id "ENSRNOT00000080666"; transcript_version "3"; exon_number "9"; gene_name "Mprip"; gene_source "ensembl"; gene_biotype "protein_coding"; transcript_name "Mprip-203"; transcript_source "ensembl"; transcript_biotype "protein_coding"; exon_id "ENSRNOE00000030788"; exon_version "1"; tag "Ensembl_canonical";
10	ensembl	CDS	45034013	45034120	0	+	0	gene_id "ENSRNOG00000003226"; gene_version "10"; transcript_id "ENSRNOT00000080666"; transcript_version "3"; exon_number "9"; gene_name "Mprip"; gene_source "ensembl"; gene_biotype "protein_coding"; transcript_name "Mprip-203"; transcript_source "ensembl"; transcript_biotype "protein_coding"; protein_id "ENSRNOP00000069198"; protein_version "3"; tag "Ensembl_canonical";
10	ensembl	exon	45034013	45034120	0	+	.	gene_id "ENSRNOG00000003226"; gene_version "10"; transcript_id "ENSRNOT00000116961"; transcript_version "2"; exon_number "9"; gene_name "Mprip"; gene_source "ensembl"; gene_biotype "protein_coding"; transcript_name "Mprip-205"; transcript_source "ensembl"; transcript_biotype "protein_coding"; exon_id "ENSRNOE00000030788"; exon_version "1";
10	ensembl	CDS	45034013	45034120	0	+	0	gene_id "ENSRNOG00000003226"; gene_version "10"; transcript_id "ENSRNOT00000116961"; transcript_version "2"; exon_number "9"; gene_name "Mprip"; gene_source "ensembl"; gene_biotype "protein_coding"; transcript_name "Mprip-205"; transcript_source "ensembl"; transcript_biotype "protein_coding"; protein_id "ENSRNOP00000085408"; protein_version "2";
10	ENSEMBL114_rn	exon	45034013	45034120	20.0817137040698	+	.	gene_id "ENSRNOG00000003226"; transcript_id "ENSRNOG00000003226_tx_13"; exon_id "10_45034013_45034120_+"; exonnum "9"; txlen "3886";
10	ENSEMBL114_rn	exon	45034013	45034120	18.4593529921238	+	.	gene_id "ENSRNOG00000003226"; transcript_id "ENSRNOG00000003226_tx_15"; exon_id "10_45034013_45034120_+"; exonnum "9"; txlen "3835";
10	ENSEMBL114_rn	exon	45034013	45034120	13.2792951814553	+	.	gene_id "ENSRNOG00000003226"; transcript_id "ENSRNOG00000003226_tx_21"; exon_id "10_45034013_45034120_+"; exonnum "9"; txlen "4240";
10	ENSEMBL114_rn	exon	45034013	45034120	2.45979991808038	+	.	gene_id "ENSRNOG00000003226"; transcript_id "ENSRNOG00000003226_tx_22"; exon_id "10_45034013_45034120_+"; exonnum "10"; txlen "4153";
10	ENSEMBL114_rn	exon	45034013	45034120	2.45979991808038	+	.	gene_id "ENSRNOG00000003226"; transcript_id "ENSRNOG00000003226_tx_23"; exon_id "10_45034013_45034120_+"; exonnum "10"; txlen "4507";
10	ENSEMBL114_rn	exon	45034013	45034120	421.947696245561	+	.	gene_id "ENSRNOG00000003226"; transcript_id "ENSRNOG00000003226_tx_3"; exon_id "10_45034013_45034120_+"; exonnum "9"; txlen "3955";
10	ENSEMBL114_rn	exon	45034013	45034120	251.262396092344	+	.	gene_id "ENSRNOG00000003226"; transcript_id "ENSRNOG00000003226_tx_7"; exon_id "10_45034013_45034120_+"; exonnum "9"; txlen "4309";
10	ensembl	exon	45035805	45035861	0	+	.	gene_id "ENSRNOG00000003226"; gene_version "10"; transcript_id "ENSRNOT00000040865"; transcript_version "8"; exon_number "10"; gene_name "Mprip"; gene_source "ensembl"; gene_biotype "protein_coding"; transcript_name "Mprip-202"; transcript_source "ensembl"; transcript_biotype "protein_coding"; exon_id "ENSRNOE00000030674"; exon_version "1";
10	ensembl	CDS	45035805	45035861	0	+	0	gene_id "ENSRNOG00000003226"; gene_version "10"; transcript_id "ENSRNOT00000040865"; transcript_version "8"; exon_number "10"; gene_name "Mprip"; gene_source "ensembl"; gene_biotype "protein_coding"; transcript_name "Mprip-202"; transcript_source "ensembl"; transcript_biotype "protein_coding"; protein_id "ENSRNOP00000045501"; protein_version "4";
10	ensembl	exon	45035805	45035861	0	+	.	gene_id "ENSRNOG00000003226"; gene_version "10"; transcript_id "ENSRNOT00000127867"; transcript_version "1"; exon_number "10"; gene_name "Mprip"; gene_source "ensembl"; gene_biotype "protein_coding"; transcript_name "Mprip-206"; transcript_source "ensembl"; transcript_biotype "protein_coding"; exon_id "ENSRNOE00000030674"; exon_version "1";
10	ensembl	CDS	45035805	45035861	0	+	0	gene_id "ENSRNOG00000003226"; gene_version "10"; transcript_id "ENSRNOT00000127867"; transcript_version "1"; exon_number "10"; gene_name "Mprip"; gene_source "ensembl"; gene_biotype "protein_coding"; transcript_name "Mprip-206"; transcript_source "ensembl"; transcript_biotype "protein_coding"; protein_id "ENSRNOP00000100472"; protein_version "1";
10	ensembl	exon	45035805	45035861	0	+	.	gene_id "ENSRNOG00000003226"; gene_version "10"; transcript_id "ENSRNOT00000100281"; transcript_version "2"; exon_number "10"; gene_name "Mprip"; gene_source "ensembl"; gene_biotype "protein_coding"; transcript_name "Mprip-204"; transcript_source "ensembl"; transcript_biotype "protein_coding"; exon_id "ENSRNOE00000030674"; exon_version "1";
10	ensembl	CDS	45035805	45035861	0	+	0	gene_id "ENSRNOG00000003226"; gene_version "10"; transcript_id "ENSRNOT00000100281"; transcript_version "2"; exon_number "10"; gene_name "Mprip"; gene_source "ensembl"; gene_biotype "protein_coding"; transcript_name "Mprip-204"; transcript_source "ensembl"; transcript_biotype "protein_coding"; protein_id "ENSRNOP00000084454"; protein_version "1";
10	ensembl	exon	45035805	45035861	0	+	.	gene_id "ENSRNOG00000003226"; gene_version "10"; transcript_id "ENSRNOT00000080666"; transcript_version "3"; exon_number "10"; gene_name "Mprip"; gene_source "ensembl"; gene_biotype "protein_coding"; transcript_name "Mprip-203"; transcript_source "ensembl"; transcript_biotype "protein_coding"; exon_id "ENSRNOE00000030674"; exon_version "1"; tag "Ensembl_canonical";
10	ensembl	CDS	45035805	45035861	0	+	0	gene_id "ENSRNOG00000003226"; gene_version "10"; transcript_id "ENSRNOT00000080666"; transcript_version "3"; exon_number "10"; gene_name "Mprip"; gene_source "ensembl"; gene_biotype "protein_coding"; transcript_name "Mprip-203"; transcript_source "ensembl"; transcript_biotype "protein_coding"; protein_id "ENSRNOP00000069198"; protein_version "3"; tag "Ensembl_canonical";
10	ensembl	exon	45035805	45035861	0	+	.	gene_id "ENSRNOG00000003226"; gene_version "10"; transcript_id "ENSRNOT00000116961"; transcript_version "2"; exon_number "10"; gene_name "Mprip"; gene_source "ensembl"; gene_biotype "protein_coding"; transcript_name "Mprip-205"; transcript_source "ensembl"; transcript_biotype "protein_coding"; exon_id "ENSRNOE00000030674"; exon_version "1";
10	ensembl	CDS	45035805	45035861	0	+	0	gene_id "ENSRNOG00000003226"; gene_version "10"; transcript_id "ENSRNOT00000116961"; transcript_version "2"; exon_number "10"; gene_name "Mprip"; gene_source "ensembl"; gene_biotype "protein_coding"; transcript_name "Mprip-205"; transcript_source "ensembl"; transcript_biotype "protein_coding"; protein_id "ENSRNOP00000085408"; protein_version "2";
10	ensembl	exon	45035805	45035861	0	+	.	gene_id "ENSRNOG00000003226"; gene_version "10"; transcript_id "ENSRNOT00000004357"; transcript_version "9"; exon_number "9"; gene_name "Mprip"; gene_source "ensembl"; gene_biotype "protein_coding"; transcript_name "Mprip-201"; transcript_source "ensembl"; transcript_biotype "protein_coding"; exon_id "ENSRNOE00000030674"; exon_version "1";
10	ensembl	CDS	45035805	45035861	0	+	0	gene_id "ENSRNOG00000003226"; gene_version "10"; transcript_id "ENSRNOT00000004357"; transcript_version "9"; exon_number "9"; gene_name "Mprip"; gene_source "ensembl"; gene_biotype "protein_coding"; transcript_name "Mprip-201"; transcript_source "ensembl"; transcript_biotype "protein_coding"; protein_id "ENSRNOP00000004357"; protein_version "7";
10	ENSEMBL114_rn	exon	45035805	45035861	150.513934505523	+	.	gene_id "ENSRNOG00000003226"; transcript_id "ENSRNOG00000003226_tx_10"; exon_id "10_45035805_45035861_+"; exonnum "9"; txlen "4201";
10	ENSEMBL114_rn	exon	45035805	45035861	20.0817137040698	+	.	gene_id "ENSRNOG00000003226"; transcript_id "ENSRNOG00000003226_tx_13"; exon_id "10_45035805_45035861_+"; exonnum "10"; txlen "3886";
10	ENSEMBL114_rn	exon	45035805	45035861	18.4593529921238	+	.	gene_id "ENSRNOG00000003226"; transcript_id "ENSRNOG00000003226_tx_15"; exon_id "10_45035805_45035861_+"; exonnum "10"; txlen "3835";
10	ENSEMBL114_rn	exon	45035805	45035861	16.751405813093	+	.	gene_id "ENSRNOG00000003226"; transcript_id "ENSRNOG00000003226_tx_17"; exon_id "10_45035805_45035861_+"; exonnum "9"; txlen "3778";
10	ENSEMBL114_rn	exon	45035805	45035861	13.2792951814553	+	.	gene_id "ENSRNOG00000003226"; transcript_id "ENSRNOG00000003226_tx_21"; exon_id "10_45035805_45035861_+"; exonnum "10"; txlen "4240";
10	ENSEMBL114_rn	exon	45035805	45035861	2.45979991808038	+	.	gene_id "ENSRNOG00000003226"; transcript_id "ENSRNOG00000003226_tx_22"; exon_id "10_45035805_45035861_+"; exonnum "11"; txlen "4153";
10	ENSEMBL114_rn	exon	45035805	45035861	2.45979991808038	+	.	gene_id "ENSRNOG00000003226"; transcript_id "ENSRNOG00000003226_tx_23"; exon_id "10_45035805_45035861_+"; exonnum "11"; txlen "4507";
10	ENSEMBL114_rn	exon	45035805	45035861	421.947696245561	+	.	gene_id "ENSRNOG00000003226"; transcript_id "ENSRNOG00000003226_tx_3"; exon_id "10_45035805_45035861_+"; exonnum "10"; txlen "3955";
10	ENSEMBL114_rn	exon	45035805	45035861	264.051316755005	+	.	gene_id "ENSRNOG00000003226"; transcript_id "ENSRNOG00000003226_tx_6"; exon_id "10_45035805_45035861_+"; exonnum "9"; txlen "3847";
10	ENSEMBL114_rn	exon	45035805	45035861	251.262396092344	+	.	gene_id "ENSRNOG00000003226"; transcript_id "ENSRNOG00000003226_tx_7"; exon_id "10_45035805_45035861_+"; exonnum "10"; txlen "4309";
10	ensembl	exon	45036827	45036895	0	+	.	gene_id "ENSRNOG00000003226"; gene_version "10"; transcript_id "ENSRNOT00000040865"; transcript_version "8"; exon_number "11"; gene_name "Mprip"; gene_source "ensembl"; gene_biotype "protein_coding"; transcript_name "Mprip-202"; transcript_source "ensembl"; transcript_biotype "protein_coding"; exon_id "ENSRNOE00000030681"; exon_version "1";
10	ensembl	CDS	45036827	45036895	0	+	0	gene_id "ENSRNOG00000003226"; gene_version "10"; transcript_id "ENSRNOT00000040865"; transcript_version "8"; exon_number "11"; gene_name "Mprip"; gene_source "ensembl"; gene_biotype "protein_coding"; transcript_name "Mprip-202"; transcript_source "ensembl"; transcript_biotype "protein_coding"; protein_id "ENSRNOP00000045501"; protein_version "4";
10	ensembl	exon	45036827	45036895	0	+	.	gene_id "ENSRNOG00000003226"; gene_version "10"; transcript_id "ENSRNOT00000127867"; transcript_version "1"; exon_number "11"; gene_name "Mprip"; gene_source "ensembl"; gene_biotype "protein_coding"; transcript_name "Mprip-206"; transcript_source "ensembl"; transcript_biotype "protein_coding"; exon_id "ENSRNOE00000030681"; exon_version "1";
10	ensembl	CDS	45036827	45036895	0	+	0	gene_id "ENSRNOG00000003226"; gene_version "10"; transcript_id "ENSRNOT00000127867"; transcript_version "1"; exon_number "11"; gene_name "Mprip"; gene_source "ensembl"; gene_biotype "protein_coding"; transcript_name "Mprip-206"; transcript_source "ensembl"; transcript_biotype "protein_coding"; protein_id "ENSRNOP00000100472"; protein_version "1";
10	ensembl	exon	45036827	45036895	0	+	.	gene_id "ENSRNOG00000003226"; gene_version "10"; transcript_id "ENSRNOT00000100281"; transcript_version "2"; exon_number "11"; gene_name "Mprip"; gene_source "ensembl"; gene_biotype "protein_coding"; transcript_name "Mprip-204"; transcript_source "ensembl"; transcript_biotype "protein_coding"; exon_id "ENSRNOE00000030681"; exon_version "1";
10	ensembl	CDS	45036827	45036895	0	+	0	gene_id "ENSRNOG00000003226"; gene_version "10"; transcript_id "ENSRNOT00000100281"; transcript_version "2"; exon_number "11"; gene_name "Mprip"; gene_source "ensembl"; gene_biotype "protein_coding"; transcript_name "Mprip-204"; transcript_source "ensembl"; transcript_biotype "protein_coding"; protein_id "ENSRNOP00000084454"; protein_version "1";
10	ensembl	exon	45036827	45036895	0	+	.	gene_id "ENSRNOG00000003226"; gene_version "10"; transcript_id "ENSRNOT00000080666"; transcript_version "3"; exon_number "11"; gene_name "Mprip"; gene_source "ensembl"; gene_biotype "protein_coding"; transcript_name "Mprip-203"; transcript_source "ensembl"; transcript_biotype "protein_coding"; exon_id "ENSRNOE00000030681"; exon_version "1"; tag "Ensembl_canonical";
10	ensembl	CDS	45036827	45036895	0	+	0	gene_id "ENSRNOG00000003226"; gene_version "10"; transcript_id "ENSRNOT00000080666"; transcript_version "3"; exon_number "11"; gene_name "Mprip"; gene_source "ensembl"; gene_biotype "protein_coding"; transcript_name "Mprip-203"; transcript_source "ensembl"; transcript_biotype "protein_coding"; protein_id "ENSRNOP00000069198"; protein_version "3"; tag "Ensembl_canonical";
10	ensembl	exon	45036827	45036895	0	+	.	gene_id "ENSRNOG00000003226"; gene_version "10"; transcript_id "ENSRNOT00000004357"; transcript_version "9"; exon_number "10"; gene_name "Mprip"; gene_source "ensembl"; gene_biotype "protein_coding"; transcript_name "Mprip-201"; transcript_source "ensembl"; transcript_biotype "protein_coding"; exon_id "ENSRNOE00000030681"; exon_version "1";
10	ensembl	CDS	45036827	45036895	0	+	0	gene_id "ENSRNOG00000003226"; gene_version "10"; transcript_id "ENSRNOT00000004357"; transcript_version "9"; exon_number "10"; gene_name "Mprip"; gene_source "ensembl"; gene_biotype "protein_coding"; transcript_name "Mprip-201"; transcript_source "ensembl"; transcript_biotype "protein_coding"; protein_id "ENSRNOP00000004357"; protein_version "7";
10	ENSEMBL114_rn	exon	45036827	45036895	150.513934505523	+	.	gene_id "ENSRNOG00000003226"; transcript_id "ENSRNOG00000003226_tx_10"; exon_id "10_45036827_45036895_+"; exonnum "10"; txlen "4201";
10	ENSEMBL114_rn	exon	45036827	45036895	18.4593529921238	+	.	gene_id "ENSRNOG00000003226"; transcript_id "ENSRNOG00000003226_tx_15"; exon_id "10_45036827_45036895_+"; exonnum "11"; txlen "3835";
10	ENSEMBL114_rn	exon	45036827	45036895	2.45979991808038	+	.	gene_id "ENSRNOG00000003226"; transcript_id "ENSRNOG00000003226_tx_22"; exon_id "10_45036827_45036895_+"; exonnum "12"; txlen "4153";
10	ENSEMBL114_rn	exon	45036827	45036895	2.45979991808038	+	.	gene_id "ENSRNOG00000003226"; transcript_id "ENSRNOG00000003226_tx_23"; exon_id "10_45036827_45036895_+"; exonnum "12"; txlen "4507";
10	ENSEMBL114_rn	exon	45036827	45036895	421.947696245561	+	.	gene_id "ENSRNOG00000003226"; transcript_id "ENSRNOG00000003226_tx_3"; exon_id "10_45036827_45036895_+"; exonnum "11"; txlen "3955";
10	ENSEMBL114_rn	exon	45036827	45036895	264.051316755005	+	.	gene_id "ENSRNOG00000003226"; transcript_id "ENSRNOG00000003226_tx_6"; exon_id "10_45036827_45036895_+"; exonnum "10"; txlen "3847";
10	ENSEMBL114_rn	exon	45036827	45036895	251.262396092344	+	.	gene_id "ENSRNOG00000003226"; transcript_id "ENSRNOG00000003226_tx_7"; exon_id "10_45036827_45036895_+"; exonnum "11"; txlen "4309";
10	ensembl	exon	45040566	45040721	0	+	.	gene_id "ENSRNOG00000003226"; gene_version "10"; transcript_id "ENSRNOT00000116961"; transcript_version "2"; exon_number "11"; gene_name "Mprip"; gene_source "ensembl"; gene_biotype "protein_coding"; transcript_name "Mprip-205"; transcript_source "ensembl"; transcript_biotype "protein_coding"; exon_id "ENSRNOE00000587360"; exon_version "1";
10	ensembl	CDS	45040566	45040721	0	+	0	gene_id "ENSRNOG00000003226"; gene_version "10"; transcript_id "ENSRNOT00000116961"; transcript_version "2"; exon_number "11"; gene_name "Mprip"; gene_source "ensembl"; gene_biotype "protein_coding"; transcript_name "Mprip-205"; transcript_source "ensembl"; transcript_biotype "protein_coding"; protein_id "ENSRNOP00000085408"; protein_version "2";
10	ensembl	exon	45040632	45040721	0	+	.	gene_id "ENSRNOG00000003226"; gene_version "10"; transcript_id "ENSRNOT00000040865"; transcript_version "8"; exon_number "12"; gene_name "Mprip"; gene_source "ensembl"; gene_biotype "protein_coding"; transcript_name "Mprip-202"; transcript_source "ensembl"; transcript_biotype "protein_coding"; exon_id "ENSRNOE00000030688"; exon_version "1";
10	ensembl	CDS	45040632	45040721	0	+	0	gene_id "ENSRNOG00000003226"; gene_version "10"; transcript_id "ENSRNOT00000040865"; transcript_version "8"; exon_number "12"; gene_name "Mprip"; gene_source "ensembl"; gene_biotype "protein_coding"; transcript_name "Mprip-202"; transcript_source "ensembl"; transcript_biotype "protein_coding"; protein_id "ENSRNOP00000045501"; protein_version "4";
10	ensembl	exon	45040632	45040721	0	+	.	gene_id "ENSRNOG00000003226"; gene_version "10"; transcript_id "ENSRNOT00000127867"; transcript_version "1"; exon_number "12"; gene_name "Mprip"; gene_source "ensembl"; gene_biotype "protein_coding"; transcript_name "Mprip-206"; transcript_source "ensembl"; transcript_biotype "protein_coding"; exon_id "ENSRNOE00000030688"; exon_version "1";
10	ensembl	CDS	45040632	45040721	0	+	0	gene_id "ENSRNOG00000003226"; gene_version "10"; transcript_id "ENSRNOT00000127867"; transcript_version "1"; exon_number "12"; gene_name "Mprip"; gene_source "ensembl"; gene_biotype "protein_coding"; transcript_name "Mprip-206"; transcript_source "ensembl"; transcript_biotype "protein_coding"; protein_id "ENSRNOP00000100472"; protein_version "1";
10	ensembl	exon	45040632	45040721	0	+	.	gene_id "ENSRNOG00000003226"; gene_version "10"; transcript_id "ENSRNOT00000100281"; transcript_version "2"; exon_number "12"; gene_name "Mprip"; gene_source "ensembl"; gene_biotype "protein_coding"; transcript_name "Mprip-204"; transcript_source "ensembl"; transcript_biotype "protein_coding"; exon_id "ENSRNOE00000030688"; exon_version "1";
10	ensembl	CDS	45040632	45040721	0	+	0	gene_id "ENSRNOG00000003226"; gene_version "10"; transcript_id "ENSRNOT00000100281"; transcript_version "2"; exon_number "12"; gene_name "Mprip"; gene_source "ensembl"; gene_biotype "protein_coding"; transcript_name "Mprip-204"; transcript_source "ensembl"; transcript_biotype "protein_coding"; protein_id "ENSRNOP00000084454"; protein_version "1";
10	ensembl	exon	45040632	45040721	0	+	.	gene_id "ENSRNOG00000003226"; gene_version "10"; transcript_id "ENSRNOT00000080666"; transcript_version "3"; exon_number "12"; gene_name "Mprip"; gene_source "ensembl"; gene_biotype "protein_coding"; transcript_name "Mprip-203"; transcript_source "ensembl"; transcript_biotype "protein_coding"; exon_id "ENSRNOE00000030688"; exon_version "1"; tag "Ensembl_canonical";
10	ensembl	CDS	45040632	45040721	0	+	0	gene_id "ENSRNOG00000003226"; gene_version "10"; transcript_id "ENSRNOT00000080666"; transcript_version "3"; exon_number "12"; gene_name "Mprip"; gene_source "ensembl"; gene_biotype "protein_coding"; transcript_name "Mprip-203"; transcript_source "ensembl"; transcript_biotype "protein_coding"; protein_id "ENSRNOP00000069198"; protein_version "3"; tag "Ensembl_canonical";
10	ensembl	exon	45040632	45040721	0	+	.	gene_id "ENSRNOG00000003226"; gene_version "10"; transcript_id "ENSRNOT00000004357"; transcript_version "9"; exon_number "11"; gene_name "Mprip"; gene_source "ensembl"; gene_biotype "protein_coding"; transcript_name "Mprip-201"; transcript_source "ensembl"; transcript_biotype "protein_coding"; exon_id "ENSRNOE00000030688"; exon_version "1";
10	ensembl	CDS	45040632	45040721	0	+	0	gene_id "ENSRNOG00000003226"; gene_version "10"; transcript_id "ENSRNOT00000004357"; transcript_version "9"; exon_number "11"; gene_name "Mprip"; gene_source "ensembl"; gene_biotype "protein_coding"; transcript_name "Mprip-201"; transcript_source "ensembl"; transcript_biotype "protein_coding"; protein_id "ENSRNOP00000004357"; protein_version "7";
10	ENSEMBL114_rn	exon	45040632	45040721	150.513934505523	+	.	gene_id "ENSRNOG00000003226"; transcript_id "ENSRNOG00000003226_tx_10"; exon_id "10_45040632_45040721_+"; exonnum "11"; txlen "4201";
10	ENSEMBL114_rn	exon	45040632	45040721	20.0817137040698	+	.	gene_id "ENSRNOG00000003226"; transcript_id "ENSRNOG00000003226_tx_13"; exon_id "10_45040632_45040721_+"; exonnum "11"; txlen "3886";
10	ENSEMBL114_rn	exon	45040632	45040721	18.4593529921238	+	.	gene_id "ENSRNOG00000003226"; transcript_id "ENSRNOG00000003226_tx_15"; exon_id "10_45040632_45040721_+"; exonnum "12"; txlen "3835";
10	ENSEMBL114_rn	exon	45040632	45040721	16.751405813093	+	.	gene_id "ENSRNOG00000003226"; transcript_id "ENSRNOG00000003226_tx_17"; exon_id "10_45040632_45040721_+"; exonnum "10"; txlen "3778";
10	ENSEMBL114_rn	exon	45040632	45040721	13.2792951814553	+	.	gene_id "ENSRNOG00000003226"; transcript_id "ENSRNOG00000003226_tx_21"; exon_id "10_45040632_45040721_+"; exonnum "11"; txlen "4240";
10	ENSEMBL114_rn	exon	45040632	45040721	2.45979991808038	+	.	gene_id "ENSRNOG00000003226"; transcript_id "ENSRNOG00000003226_tx_22"; exon_id "10_45040632_45040721_+"; exonnum "13"; txlen "4153";
10	ENSEMBL114_rn	exon	45040632	45040721	2.45979991808038	+	.	gene_id "ENSRNOG00000003226"; transcript_id "ENSRNOG00000003226_tx_23"; exon_id "10_45040632_45040721_+"; exonnum "13"; txlen "4507";
10	ENSEMBL114_rn	exon	45040632	45040721	421.947696245561	+	.	gene_id "ENSRNOG00000003226"; transcript_id "ENSRNOG00000003226_tx_3"; exon_id "10_45040632_45040721_+"; exonnum "12"; txlen "3955";
10	ENSEMBL114_rn	exon	45040632	45040721	264.051316755005	+	.	gene_id "ENSRNOG00000003226"; transcript_id "ENSRNOG00000003226_tx_6"; exon_id "10_45040632_45040721_+"; exonnum "11"; txlen "3847";
10	ENSEMBL114_rn	exon	45040632	45040721	251.262396092344	+	.	gene_id "ENSRNOG00000003226"; transcript_id "ENSRNOG00000003226_tx_7"; exon_id "10_45040632_45040721_+"; exonnum "12"; txlen "4309";
10	ensembl	exon	45041691	45041800	0	+	.	gene_id "ENSRNOG00000003226"; gene_version "10"; transcript_id "ENSRNOT00000040865"; transcript_version "8"; exon_number "13"; gene_name "Mprip"; gene_source "ensembl"; gene_biotype "protein_coding"; transcript_name "Mprip-202"; transcript_source "ensembl"; transcript_biotype "protein_coding"; exon_id "ENSRNOE00000030693"; exon_version "1";
10	ensembl	CDS	45041691	45041800	0	+	0	gene_id "ENSRNOG00000003226"; gene_version "10"; transcript_id "ENSRNOT00000040865"; transcript_version "8"; exon_number "13"; gene_name "Mprip"; gene_source "ensembl"; gene_biotype "protein_coding"; transcript_name "Mprip-202"; transcript_source "ensembl"; transcript_biotype "protein_coding"; protein_id "ENSRNOP00000045501"; protein_version "4";
10	ensembl	exon	45041691	45041800	0	+	.	gene_id "ENSRNOG00000003226"; gene_version "10"; transcript_id "ENSRNOT00000127867"; transcript_version "1"; exon_number "13"; gene_name "Mprip"; gene_source "ensembl"; gene_biotype "protein_coding"; transcript_name "Mprip-206"; transcript_source "ensembl"; transcript_biotype "protein_coding"; exon_id "ENSRNOE00000030693"; exon_version "1";
10	ensembl	CDS	45041691	45041800	0	+	0	gene_id "ENSRNOG00000003226"; gene_version "10"; transcript_id "ENSRNOT00000127867"; transcript_version "1"; exon_number "13"; gene_name "Mprip"; gene_source "ensembl"; gene_biotype "protein_coding"; transcript_name "Mprip-206"; transcript_source "ensembl"; transcript_biotype "protein_coding"; protein_id "ENSRNOP00000100472"; protein_version "1";
10	ensembl	exon	45041691	45041800	0	+	.	gene_id "ENSRNOG00000003226"; gene_version "10"; transcript_id "ENSRNOT00000100281"; transcript_version "2"; exon_number "13"; gene_name "Mprip"; gene_source "ensembl"; gene_biotype "protein_coding"; transcript_name "Mprip-204"; transcript_source "ensembl"; transcript_biotype "protein_coding"; exon_id "ENSRNOE00000030693"; exon_version "1";
10	ensembl	CDS	45041691	45041800	0	+	0	gene_id "ENSRNOG00000003226"; gene_version "10"; transcript_id "ENSRNOT00000100281"; transcript_version "2"; exon_number "13"; gene_name "Mprip"; gene_source "ensembl"; gene_biotype "protein_coding"; transcript_name "Mprip-204"; transcript_source "ensembl"; transcript_biotype "protein_coding"; protein_id "ENSRNOP00000084454"; protein_version "1";
10	ensembl	exon	45041691	45041800	0	+	.	gene_id "ENSRNOG00000003226"; gene_version "10"; transcript_id "ENSRNOT00000080666"; transcript_version "3"; exon_number "13"; gene_name "Mprip"; gene_source "ensembl"; gene_biotype "protein_coding"; transcript_name "Mprip-203"; transcript_source "ensembl"; transcript_biotype "protein_coding"; exon_id "ENSRNOE00000030693"; exon_version "1"; tag "Ensembl_canonical";
10	ensembl	CDS	45041691	45041800	0	+	0	gene_id "ENSRNOG00000003226"; gene_version "10"; transcript_id "ENSRNOT00000080666"; transcript_version "3"; exon_number "13"; gene_name "Mprip"; gene_source "ensembl"; gene_biotype "protein_coding"; transcript_name "Mprip-203"; transcript_source "ensembl"; transcript_biotype "protein_coding"; protein_id "ENSRNOP00000069198"; protein_version "3"; tag "Ensembl_canonical";
10	ensembl	exon	45041691	45041800	0	+	.	gene_id "ENSRNOG00000003226"; gene_version "10"; transcript_id "ENSRNOT00000116961"; transcript_version "2"; exon_number "12"; gene_name "Mprip"; gene_source "ensembl"; gene_biotype "protein_coding"; transcript_name "Mprip-205"; transcript_source "ensembl"; transcript_biotype "protein_coding"; exon_id "ENSRNOE00000030693"; exon_version "1";
10	ensembl	CDS	45041691	45041800	0	+	0	gene_id "ENSRNOG00000003226"; gene_version "10"; transcript_id "ENSRNOT00000116961"; transcript_version "2"; exon_number "12"; gene_name "Mprip"; gene_source "ensembl"; gene_biotype "protein_coding"; transcript_name "Mprip-205"; transcript_source "ensembl"; transcript_biotype "protein_coding"; protein_id "ENSRNOP00000085408"; protein_version "2";
10	ensembl	exon	45041691	45041800	0	+	.	gene_id "ENSRNOG00000003226"; gene_version "10"; transcript_id "ENSRNOT00000004357"; transcript_version "9"; exon_number "12"; gene_name "Mprip"; gene_source "ensembl"; gene_biotype "protein_coding"; transcript_name "Mprip-201"; transcript_source "ensembl"; transcript_biotype "protein_coding"; exon_id "ENSRNOE00000030693"; exon_version "1";
10	ensembl	CDS	45041691	45041800	0	+	0	gene_id "ENSRNOG00000003226"; gene_version "10"; transcript_id "ENSRNOT00000004357"; transcript_version "9"; exon_number "12"; gene_name "Mprip"; gene_source "ensembl"; gene_biotype "protein_coding"; transcript_name "Mprip-201"; transcript_source "ensembl"; transcript_biotype "protein_coding"; protein_id "ENSRNOP00000004357"; protein_version "7";
10	ENSEMBL114_rn	exon	45041691	45041800	150.513934505523	+	.	gene_id "ENSRNOG00000003226"; transcript_id "ENSRNOG00000003226_tx_10"; exon_id "10_45041691_45041800_+"; exonnum "12"; txlen "4201";
10	ENSEMBL114_rn	exon	45041691	45041800	20.0817137040698	+	.	gene_id "ENSRNOG00000003226"; transcript_id "ENSRNOG00000003226_tx_13"; exon_id "10_45041691_45041800_+"; exonnum "12"; txlen "3886";
10	ENSEMBL114_rn	exon	45041691	45041800	18.4593529921238	+	.	gene_id "ENSRNOG00000003226"; transcript_id "ENSRNOG00000003226_tx_15"; exon_id "10_45041691_45041800_+"; exonnum "13"; txlen "3835";
10	ENSEMBL114_rn	exon	45041691	45041800	16.751405813093	+	.	gene_id "ENSRNOG00000003226"; transcript_id "ENSRNOG00000003226_tx_17"; exon_id "10_45041691_45041800_+"; exonnum "11"; txlen "3778";
10	ENSEMBL114_rn	exon	45041691	45041800	13.2792951814553	+	.	gene_id "ENSRNOG00000003226"; transcript_id "ENSRNOG00000003226_tx_21"; exon_id "10_45041691_45041800_+"; exonnum "12"; txlen "4240";
10	ENSEMBL114_rn	exon	45041691	45041800	2.45979991808038	+	.	gene_id "ENSRNOG00000003226"; transcript_id "ENSRNOG00000003226_tx_22"; exon_id "10_45041691_45041800_+"; exonnum "14"; txlen "4153";
10	ENSEMBL114_rn	exon	45041691	45041800	2.45979991808038	+	.	gene_id "ENSRNOG00000003226"; transcript_id "ENSRNOG00000003226_tx_23"; exon_id "10_45041691_45041800_+"; exonnum "14"; txlen "4507";
10	ENSEMBL114_rn	exon	45041691	45041800	421.947696245561	+	.	gene_id "ENSRNOG00000003226"; transcript_id "ENSRNOG00000003226_tx_3"; exon_id "10_45041691_45041800_+"; exonnum "13"; txlen "3955";
10	ENSEMBL114_rn	exon	45041691	45041800	264.051316755005	+	.	gene_id "ENSRNOG00000003226"; transcript_id "ENSRNOG00000003226_tx_6"; exon_id "10_45041691_45041800_+"; exonnum "12"; txlen "3847";
10	ENSEMBL114_rn	exon	45041691	45041800	251.262396092344	+	.	gene_id "ENSRNOG00000003226"; transcript_id "ENSRNOG00000003226_tx_7"; exon_id "10_45041691_45041800_+"; exonnum "13"; txlen "4309";
10	ensembl	exon	45045351	45045921	0	+	.	gene_id "ENSRNOG00000003226"; gene_version "10"; transcript_id "ENSRNOT00000040865"; transcript_version "8"; exon_number "14"; gene_name "Mprip"; gene_source "ensembl"; gene_biotype "protein_coding"; transcript_name "Mprip-202"; transcript_source "ensembl"; transcript_biotype "protein_coding"; exon_id "ENSRNOE00000030703"; exon_version "1";
10	ensembl	CDS	45045351	45045921	0	+	1	gene_id "ENSRNOG00000003226"; gene_version "10"; transcript_id "ENSRNOT00000040865"; transcript_version "8"; exon_number "14"; gene_name "Mprip"; gene_source "ensembl"; gene_biotype "protein_coding"; transcript_name "Mprip-202"; transcript_source "ensembl"; transcript_biotype "protein_coding"; protein_id "ENSRNOP00000045501"; protein_version "4";
10	ensembl	exon	45045351	45045921	0	+	.	gene_id "ENSRNOG00000003226"; gene_version "10"; transcript_id "ENSRNOT00000127867"; transcript_version "1"; exon_number "14"; gene_name "Mprip"; gene_source "ensembl"; gene_biotype "protein_coding"; transcript_name "Mprip-206"; transcript_source "ensembl"; transcript_biotype "protein_coding"; exon_id "ENSRNOE00000030703"; exon_version "1";
10	ensembl	CDS	45045351	45045921	0	+	1	gene_id "ENSRNOG00000003226"; gene_version "10"; transcript_id "ENSRNOT00000127867"; transcript_version "1"; exon_number "14"; gene_name "Mprip"; gene_source "ensembl"; gene_biotype "protein_coding"; transcript_name "Mprip-206"; transcript_source "ensembl"; transcript_biotype "protein_coding"; protein_id "ENSRNOP00000100472"; protein_version "1";
10	ensembl	exon	45045351	45045921	0	+	.	gene_id "ENSRNOG00000003226"; gene_version "10"; transcript_id "ENSRNOT00000100281"; transcript_version "2"; exon_number "14"; gene_name "Mprip"; gene_source "ensembl"; gene_biotype "protein_coding"; transcript_name "Mprip-204"; transcript_source "ensembl"; transcript_biotype "protein_coding"; exon_id "ENSRNOE00000030703"; exon_version "1";
10	ensembl	CDS	45045351	45045921	0	+	1	gene_id "ENSRNOG00000003226"; gene_version "10"; transcript_id "ENSRNOT00000100281"; transcript_version "2"; exon_number "14"; gene_name "Mprip"; gene_source "ensembl"; gene_biotype "protein_coding"; transcript_name "Mprip-204"; transcript_source "ensembl"; transcript_biotype "protein_coding"; protein_id "ENSRNOP00000084454"; protein_version "1";
10	ensembl	exon	45045351	45045921	0	+	.	gene_id "ENSRNOG00000003226"; gene_version "10"; transcript_id "ENSRNOT00000080666"; transcript_version "3"; exon_number "14"; gene_name "Mprip"; gene_source "ensembl"; gene_biotype "protein_coding"; transcript_name "Mprip-203"; transcript_source "ensembl"; transcript_biotype "protein_coding"; exon_id "ENSRNOE00000030703"; exon_version "1"; tag "Ensembl_canonical";
10	ensembl	CDS	45045351	45045921	0	+	1	gene_id "ENSRNOG00000003226"; gene_version "10"; transcript_id "ENSRNOT00000080666"; transcript_version "3"; exon_number "14"; gene_name "Mprip"; gene_source "ensembl"; gene_biotype "protein_coding"; transcript_name "Mprip-203"; transcript_source "ensembl"; transcript_biotype "protein_coding"; protein_id "ENSRNOP00000069198"; protein_version "3"; tag "Ensembl_canonical";
10	ensembl	exon	45045351	45045921	0	+	.	gene_id "ENSRNOG00000003226"; gene_version "10"; transcript_id "ENSRNOT00000116961"; transcript_version "2"; exon_number "13"; gene_name "Mprip"; gene_source "ensembl"; gene_biotype "protein_coding"; transcript_name "Mprip-205"; transcript_source "ensembl"; transcript_biotype "protein_coding"; exon_id "ENSRNOE00000030703"; exon_version "1";
10	ensembl	CDS	45045351	45045921	0	+	1	gene_id "ENSRNOG00000003226"; gene_version "10"; transcript_id "ENSRNOT00000116961"; transcript_version "2"; exon_number "13"; gene_name "Mprip"; gene_source "ensembl"; gene_biotype "protein_coding"; transcript_name "Mprip-205"; transcript_source "ensembl"; transcript_biotype "protein_coding"; protein_id "ENSRNOP00000085408"; protein_version "2";
10	ensembl	exon	45045351	45045921	0	+	.	gene_id "ENSRNOG00000003226"; gene_version "10"; transcript_id "ENSRNOT00000004357"; transcript_version "9"; exon_number "13"; gene_name "Mprip"; gene_source "ensembl"; gene_biotype "protein_coding"; transcript_name "Mprip-201"; transcript_source "ensembl"; transcript_biotype "protein_coding"; exon_id "ENSRNOE00000030703"; exon_version "1";
10	ensembl	CDS	45045351	45045921	0	+	1	gene_id "ENSRNOG00000003226"; gene_version "10"; transcript_id "ENSRNOT00000004357"; transcript_version "9"; exon_number "13"; gene_name "Mprip"; gene_source "ensembl"; gene_biotype "protein_coding"; transcript_name "Mprip-201"; transcript_source "ensembl"; transcript_biotype "protein_coding"; protein_id "ENSRNOP00000004357"; protein_version "7";
10	ENSEMBL114_rn	exon	45045351	45045921	150.513934505523	+	.	gene_id "ENSRNOG00000003226"; transcript_id "ENSRNOG00000003226_tx_10"; exon_id "10_45045351_45045921_+"; exonnum "13"; txlen "4201";
10	ENSEMBL114_rn	exon	45045351	45045921	20.0817137040698	+	.	gene_id "ENSRNOG00000003226"; transcript_id "ENSRNOG00000003226_tx_13"; exon_id "10_45045351_45045921_+"; exonnum "13"; txlen "3886";
10	ENSEMBL114_rn	exon	45045351	45045921	18.4593529921238	+	.	gene_id "ENSRNOG00000003226"; transcript_id "ENSRNOG00000003226_tx_15"; exon_id "10_45045351_45045921_+"; exonnum "14"; txlen "3835";
10	ENSEMBL114_rn	exon	45045351	45045921	16.751405813093	+	.	gene_id "ENSRNOG00000003226"; transcript_id "ENSRNOG00000003226_tx_17"; exon_id "10_45045351_45045921_+"; exonnum "12"; txlen "3778";
10	ENSEMBL114_rn	exon	45045351	45045921	13.2792951814553	+	.	gene_id "ENSRNOG00000003226"; transcript_id "ENSRNOG00000003226_tx_21"; exon_id "10_45045351_45045921_+"; exonnum "13"; txlen "4240";
10	ENSEMBL114_rn	exon	45045351	45045921	2.45979991808038	+	.	gene_id "ENSRNOG00000003226"; transcript_id "ENSRNOG00000003226_tx_22"; exon_id "10_45045351_45045921_+"; exonnum "15"; txlen "4153";
10	ENSEMBL114_rn	exon	45045351	45045921	2.45979991808038	+	.	gene_id "ENSRNOG00000003226"; transcript_id "ENSRNOG00000003226_tx_23"; exon_id "10_45045351_45045921_+"; exonnum "15"; txlen "4507";
10	ENSEMBL114_rn	exon	45045351	45045921	421.947696245561	+	.	gene_id "ENSRNOG00000003226"; transcript_id "ENSRNOG00000003226_tx_3"; exon_id "10_45045351_45045921_+"; exonnum "14"; txlen "3955";
10	ENSEMBL114_rn	exon	45045351	45045921	264.051316755005	+	.	gene_id "ENSRNOG00000003226"; transcript_id "ENSRNOG00000003226_tx_6"; exon_id "10_45045351_45045921_+"; exonnum "13"; txlen "3847";
10	ENSEMBL114_rn	exon	45045351	45045921	251.262396092344	+	.	gene_id "ENSRNOG00000003226"; transcript_id "ENSRNOG00000003226_tx_7"; exon_id "10_45045351_45045921_+"; exonnum "14"; txlen "4309";
10	ensembl	exon	45047621	45047737	0	+	.	gene_id "ENSRNOG00000003226"; gene_version "10"; transcript_id "ENSRNOT00000040865"; transcript_version "8"; exon_number "15"; gene_name "Mprip"; gene_source "ensembl"; gene_biotype "protein_coding"; transcript_name "Mprip-202"; transcript_source "ensembl"; transcript_biotype "protein_coding"; exon_id "ENSRNOE00000030711"; exon_version "1";
10	ensembl	CDS	45047621	45047737	0	+	0	gene_id "ENSRNOG00000003226"; gene_version "10"; transcript_id "ENSRNOT00000040865"; transcript_version "8"; exon_number "15"; gene_name "Mprip"; gene_source "ensembl"; gene_biotype "protein_coding"; transcript_name "Mprip-202"; transcript_source "ensembl"; transcript_biotype "protein_coding"; protein_id "ENSRNOP00000045501"; protein_version "4";
10	ensembl	exon	45047621	45047737	0	+	.	gene_id "ENSRNOG00000003226"; gene_version "10"; transcript_id "ENSRNOT00000127867"; transcript_version "1"; exon_number "15"; gene_name "Mprip"; gene_source "ensembl"; gene_biotype "protein_coding"; transcript_name "Mprip-206"; transcript_source "ensembl"; transcript_biotype "protein_coding"; exon_id "ENSRNOE00000030711"; exon_version "1";
10	ensembl	CDS	45047621	45047737	0	+	0	gene_id "ENSRNOG00000003226"; gene_version "10"; transcript_id "ENSRNOT00000127867"; transcript_version "1"; exon_number "15"; gene_name "Mprip"; gene_source "ensembl"; gene_biotype "protein_coding"; transcript_name "Mprip-206"; transcript_source "ensembl"; transcript_biotype "protein_coding"; protein_id "ENSRNOP00000100472"; protein_version "1";
10	ensembl	exon	45047621	45047737	0	+	.	gene_id "ENSRNOG00000003226"; gene_version "10"; transcript_id "ENSRNOT00000100281"; transcript_version "2"; exon_number "15"; gene_name "Mprip"; gene_source "ensembl"; gene_biotype "protein_coding"; transcript_name "Mprip-204"; transcript_source "ensembl"; transcript_biotype "protein_coding"; exon_id "ENSRNOE00000030711"; exon_version "1";
10	ensembl	CDS	45047621	45047737	0	+	0	gene_id "ENSRNOG00000003226"; gene_version "10"; transcript_id "ENSRNOT00000100281"; transcript_version "2"; exon_number "15"; gene_name "Mprip"; gene_source "ensembl"; gene_biotype "protein_coding"; transcript_name "Mprip-204"; transcript_source "ensembl"; transcript_biotype "protein_coding"; protein_id "ENSRNOP00000084454"; protein_version "1";
10	ensembl	exon	45047621	45047737	0	+	.	gene_id "ENSRNOG00000003226"; gene_version "10"; transcript_id "ENSRNOT00000080666"; transcript_version "3"; exon_number "15"; gene_name "Mprip"; gene_source "ensembl"; gene_biotype "protein_coding"; transcript_name "Mprip-203"; transcript_source "ensembl"; transcript_biotype "protein_coding"; exon_id "ENSRNOE00000030711"; exon_version "1"; tag "Ensembl_canonical";
10	ensembl	CDS	45047621	45047737	0	+	0	gene_id "ENSRNOG00000003226"; gene_version "10"; transcript_id "ENSRNOT00000080666"; transcript_version "3"; exon_number "15"; gene_name "Mprip"; gene_source "ensembl"; gene_biotype "protein_coding"; transcript_name "Mprip-203"; transcript_source "ensembl"; transcript_biotype "protein_coding"; protein_id "ENSRNOP00000069198"; protein_version "3"; tag "Ensembl_canonical";
10	ensembl	exon	45047621	45047737	0	+	.	gene_id "ENSRNOG00000003226"; gene_version "10"; transcript_id "ENSRNOT00000116961"; transcript_version "2"; exon_number "14"; gene_name "Mprip"; gene_source "ensembl"; gene_biotype "protein_coding"; transcript_name "Mprip-205"; transcript_source "ensembl"; transcript_biotype "protein_coding"; exon_id "ENSRNOE00000030711"; exon_version "1";
10	ensembl	CDS	45047621	45047737	0	+	0	gene_id "ENSRNOG00000003226"; gene_version "10"; transcript_id "ENSRNOT00000116961"; transcript_version "2"; exon_number "14"; gene_name "Mprip"; gene_source "ensembl"; gene_biotype "protein_coding"; transcript_name "Mprip-205"; transcript_source "ensembl"; transcript_biotype "protein_coding"; protein_id "ENSRNOP00000085408"; protein_version "2";
10	ensembl	exon	45047621	45047737	0	+	.	gene_id "ENSRNOG00000003226"; gene_version "10"; transcript_id "ENSRNOT00000004357"; transcript_version "9"; exon_number "14"; gene_name "Mprip"; gene_source "ensembl"; gene_biotype "protein_coding"; transcript_name "Mprip-201"; transcript_source "ensembl"; transcript_biotype "protein_coding"; exon_id "ENSRNOE00000030711"; exon_version "1";
10	ensembl	CDS	45047621	45047737	0	+	0	gene_id "ENSRNOG00000003226"; gene_version "10"; transcript_id "ENSRNOT00000004357"; transcript_version "9"; exon_number "14"; gene_name "Mprip"; gene_source "ensembl"; gene_biotype "protein_coding"; transcript_name "Mprip-201"; transcript_source "ensembl"; transcript_biotype "protein_coding"; protein_id "ENSRNOP00000004357"; protein_version "7";
10	ENSEMBL114_rn	exon	45047621	45047737	150.513934505523	+	.	gene_id "ENSRNOG00000003226"; transcript_id "ENSRNOG00000003226_tx_10"; exon_id "10_45047621_45047737_+"; exonnum "14"; txlen "4201";
10	ENSEMBL114_rn	exon	45047621	45047737	20.0817137040698	+	.	gene_id "ENSRNOG00000003226"; transcript_id "ENSRNOG00000003226_tx_13"; exon_id "10_45047621_45047737_+"; exonnum "14"; txlen "3886";
10	ENSEMBL114_rn	exon	45047621	45047737	18.4593529921238	+	.	gene_id "ENSRNOG00000003226"; transcript_id "ENSRNOG00000003226_tx_15"; exon_id "10_45047621_45047737_+"; exonnum "15"; txlen "3835";
10	ENSEMBL114_rn	exon	45047621	45047737	16.751405813093	+	.	gene_id "ENSRNOG00000003226"; transcript_id "ENSRNOG00000003226_tx_17"; exon_id "10_45047621_45047737_+"; exonnum "13"; txlen "3778";
10	ENSEMBL114_rn	exon	45047621	45047737	13.2792951814553	+	.	gene_id "ENSRNOG00000003226"; transcript_id "ENSRNOG00000003226_tx_21"; exon_id "10_45047621_45047737_+"; exonnum "14"; txlen "4240";
10	ENSEMBL114_rn	exon	45047621	45047737	2.45979991808038	+	.	gene_id "ENSRNOG00000003226"; transcript_id "ENSRNOG00000003226_tx_22"; exon_id "10_45047621_45047737_+"; exonnum "16"; txlen "4153";
10	ENSEMBL114_rn	exon	45047621	45047737	2.45979991808038	+	.	gene_id "ENSRNOG00000003226"; transcript_id "ENSRNOG00000003226_tx_23"; exon_id "10_45047621_45047737_+"; exonnum "16"; txlen "4507";
10	ENSEMBL114_rn	exon	45047621	45047737	421.947696245561	+	.	gene_id "ENSRNOG00000003226"; transcript_id "ENSRNOG00000003226_tx_3"; exon_id "10_45047621_45047737_+"; exonnum "15"; txlen "3955";
10	ENSEMBL114_rn	exon	45047621	45047737	264.051316755005	+	.	gene_id "ENSRNOG00000003226"; transcript_id "ENSRNOG00000003226_tx_6"; exon_id "10_45047621_45047737_+"; exonnum "14"; txlen "3847";
10	ENSEMBL114_rn	exon	45047621	45047737	251.262396092344	+	.	gene_id "ENSRNOG00000003226"; transcript_id "ENSRNOG00000003226_tx_7"; exon_id "10_45047621_45047737_+"; exonnum "15"; txlen "4309";
10	ensembl	exon	45050167	45053970	0	+	.	gene_id "ENSRNOG00000003226"; gene_version "10"; transcript_id "ENSRNOT00000100281"; transcript_version "2"; exon_number "16"; gene_name "Mprip"; gene_source "ensembl"; gene_biotype "protein_coding"; transcript_name "Mprip-204"; transcript_source "ensembl"; transcript_biotype "protein_coding"; exon_id "ENSRNOE00000534753"; exon_version "1";
10	ensembl	CDS	45050167	45053970	0	+	0	gene_id "ENSRNOG00000003226"; gene_version "10"; transcript_id "ENSRNOT00000100281"; transcript_version "2"; exon_number "16"; gene_name "Mprip"; gene_source "ensembl"; gene_biotype "protein_coding"; transcript_name "Mprip-204"; transcript_source "ensembl"; transcript_biotype "protein_coding"; protein_id "ENSRNOP00000084454"; protein_version "1";
10	ensembl	exon	45050167	45053970	0	+	.	gene_id "ENSRNOG00000003226"; gene_version "10"; transcript_id "ENSRNOT00000080666"; transcript_version "3"; exon_number "16"; gene_name "Mprip"; gene_source "ensembl"; gene_biotype "protein_coding"; transcript_name "Mprip-203"; transcript_source "ensembl"; transcript_biotype "protein_coding"; exon_id "ENSRNOE00000534753"; exon_version "1"; tag "Ensembl_canonical";
10	ensembl	CDS	45050167	45053970	0	+	0	gene_id "ENSRNOG00000003226"; gene_version "10"; transcript_id "ENSRNOT00000080666"; transcript_version "3"; exon_number "16"; gene_name "Mprip"; gene_source "ensembl"; gene_biotype "protein_coding"; transcript_name "Mprip-203"; transcript_source "ensembl"; transcript_biotype "protein_coding"; protein_id "ENSRNOP00000069198"; protein_version "3"; tag "Ensembl_canonical";
10	ensembl	exon	45050167	45053970	0	+	.	gene_id "ENSRNOG00000003226"; gene_version "10"; transcript_id "ENSRNOT00000116961"; transcript_version "2"; exon_number "15"; gene_name "Mprip"; gene_source "ensembl"; gene_biotype "protein_coding"; transcript_name "Mprip-205"; transcript_source "ensembl"; transcript_biotype "protein_coding"; exon_id "ENSRNOE00000534753"; exon_version "1";
10	ensembl	CDS	45050167	45053970	0	+	0	gene_id "ENSRNOG00000003226"; gene_version "10"; transcript_id "ENSRNOT00000116961"; transcript_version "2"; exon_number "15"; gene_name "Mprip"; gene_source "ensembl"; gene_biotype "protein_coding"; transcript_name "Mprip-205"; transcript_source "ensembl"; transcript_biotype "protein_coding"; protein_id "ENSRNOP00000085408"; protein_version "2";
10	ensembl	exon	45050167	45053970	0	+	.	gene_id "ENSRNOG00000003226"; gene_version "10"; transcript_id "ENSRNOT00000004357"; transcript_version "9"; exon_number "15"; gene_name "Mprip"; gene_source "ensembl"; gene_biotype "protein_coding"; transcript_name "Mprip-201"; transcript_source "ensembl"; transcript_biotype "protein_coding"; exon_id "ENSRNOE00000534753"; exon_version "1";
10	ensembl	CDS	45050167	45053970	0	+	0	gene_id "ENSRNOG00000003226"; gene_version "10"; transcript_id "ENSRNOT00000004357"; transcript_version "9"; exon_number "15"; gene_name "Mprip"; gene_source "ensembl"; gene_biotype "protein_coding"; transcript_name "Mprip-201"; transcript_source "ensembl"; transcript_biotype "protein_coding"; protein_id "ENSRNOP00000004357"; protein_version "7";
10	sraer114_es	exon	45053366	45053970	13.500219890984	+	.	gene_id "ENSRNOG00000003226"; transcript_id "ENSRNOG00000003226_tx_20"; exon_id "10_45053366_45053970_+"; exonnum "1"; txlen "2071";
10	sraer114_es	exon	45053366	45053970	332.310388626894	+	.	gene_id "ENSRNOG00000003226"; transcript_id "ENSRNOG00000003226_tx_5"; exon_id "10_45053366_45053970_+"; exonnum "1"; txlen "2191";
10	sraer114_es	exon	45053366	45053970	172.19954131645	+	.	gene_id "ENSRNOG00000003226"; transcript_id "ENSRNOG00000003226_tx_9"; exon_id "10_45053366_45053970_+"; exonnum "1"; txlen "2257";
10	ensembl	exon	45056949	45057096	0	+	.	gene_id "ENSRNOG00000003226"; gene_version "10"; transcript_id "ENSRNOT00000040865"; transcript_version "8"; exon_number "16"; gene_name "Mprip"; gene_source "ensembl"; gene_biotype "protein_coding"; transcript_name "Mprip-202"; transcript_source "ensembl"; transcript_biotype "protein_coding"; exon_id "ENSRNOE00000030809"; exon_version "1";
10	ensembl	CDS	45056949	45057096	0	+	0	gene_id "ENSRNOG00000003226"; gene_version "10"; transcript_id "ENSRNOT00000040865"; transcript_version "8"; exon_number "16"; gene_name "Mprip"; gene_source "ensembl"; gene_biotype "protein_coding"; transcript_name "Mprip-202"; transcript_source "ensembl"; transcript_biotype "protein_coding"; protein_id "ENSRNOP00000045501"; protein_version "4";
10	ensembl	exon	45056949	45057096	0	+	.	gene_id "ENSRNOG00000003226"; gene_version "10"; transcript_id "ENSRNOT00000127867"; transcript_version "1"; exon_number "16"; gene_name "Mprip"; gene_source "ensembl"; gene_biotype "protein_coding"; transcript_name "Mprip-206"; transcript_source "ensembl"; transcript_biotype "protein_coding"; exon_id "ENSRNOE00000030809"; exon_version "1";
10	ensembl	CDS	45056949	45057096	0	+	0	gene_id "ENSRNOG00000003226"; gene_version "10"; transcript_id "ENSRNOT00000127867"; transcript_version "1"; exon_number "16"; gene_name "Mprip"; gene_source "ensembl"; gene_biotype "protein_coding"; transcript_name "Mprip-206"; transcript_source "ensembl"; transcript_biotype "protein_coding"; protein_id "ENSRNOP00000100472"; protein_version "1";
10	ensembl	exon	45056949	45057096	0	+	.	gene_id "ENSRNOG00000003226"; gene_version "10"; transcript_id "ENSRNOT00000100281"; transcript_version "2"; exon_number "17"; gene_name "Mprip"; gene_source "ensembl"; gene_biotype "protein_coding"; transcript_name "Mprip-204"; transcript_source "ensembl"; transcript_biotype "protein_coding"; exon_id "ENSRNOE00000030809"; exon_version "1";
10	ensembl	CDS	45056949	45057096	0	+	0	gene_id "ENSRNOG00000003226"; gene_version "10"; transcript_id "ENSRNOT00000100281"; transcript_version "2"; exon_number "17"; gene_name "Mprip"; gene_source "ensembl"; gene_biotype "protein_coding"; transcript_name "Mprip-204"; transcript_source "ensembl"; transcript_biotype "protein_coding"; protein_id "ENSRNOP00000084454"; protein_version "1";
10	ensembl	exon	45056949	45057096	0	+	.	gene_id "ENSRNOG00000003226"; gene_version "10"; transcript_id "ENSRNOT00000080666"; transcript_version "3"; exon_number "17"; gene_name "Mprip"; gene_source "ensembl"; gene_biotype "protein_coding"; transcript_name "Mprip-203"; transcript_source "ensembl"; transcript_biotype "protein_coding"; exon_id "ENSRNOE00000030809"; exon_version "1"; tag "Ensembl_canonical";
10	ensembl	CDS	45056949	45057096	0	+	0	gene_id "ENSRNOG00000003226"; gene_version "10"; transcript_id "ENSRNOT00000080666"; transcript_version "3"; exon_number "17"; gene_name "Mprip"; gene_source "ensembl"; gene_biotype "protein_coding"; transcript_name "Mprip-203"; transcript_source "ensembl"; transcript_biotype "protein_coding"; protein_id "ENSRNOP00000069198"; protein_version "3"; tag "Ensembl_canonical";
10	ensembl	exon	45056949	45057096	0	+	.	gene_id "ENSRNOG00000003226"; gene_version "10"; transcript_id "ENSRNOT00000116961"; transcript_version "2"; exon_number "16"; gene_name "Mprip"; gene_source "ensembl"; gene_biotype "protein_coding"; transcript_name "Mprip-205"; transcript_source "ensembl"; transcript_biotype "protein_coding"; exon_id "ENSRNOE00000030809"; exon_version "1";
10	ensembl	CDS	45056949	45057096	0	+	0	gene_id "ENSRNOG00000003226"; gene_version "10"; transcript_id "ENSRNOT00000116961"; transcript_version "2"; exon_number "16"; gene_name "Mprip"; gene_source "ensembl"; gene_biotype "protein_coding"; transcript_name "Mprip-205"; transcript_source "ensembl"; transcript_biotype "protein_coding"; protein_id "ENSRNOP00000085408"; protein_version "2";
10	ensembl	exon	45056949	45057096	0	+	.	gene_id "ENSRNOG00000003226"; gene_version "10"; transcript_id "ENSRNOT00000004357"; transcript_version "9"; exon_number "16"; gene_name "Mprip"; gene_source "ensembl"; gene_biotype "protein_coding"; transcript_name "Mprip-201"; transcript_source "ensembl"; transcript_biotype "protein_coding"; exon_id "ENSRNOE00000030809"; exon_version "1";
10	ensembl	CDS	45056949	45057096	0	+	0	gene_id "ENSRNOG00000003226"; gene_version "10"; transcript_id "ENSRNOT00000004357"; transcript_version "9"; exon_number "16"; gene_name "Mprip"; gene_source "ensembl"; gene_biotype "protein_coding"; transcript_name "Mprip-201"; transcript_source "ensembl"; transcript_biotype "protein_coding"; protein_id "ENSRNOP00000004357"; protein_version "7";
10	ENSEMBL114_rn	exon	45056949	45057096	150.513934505523	+	.	gene_id "ENSRNOG00000003226"; transcript_id "ENSRNOG00000003226_tx_10"; exon_id "10_45056949_45057096_+"; exonnum "15"; txlen "4201";
10	ENSEMBL114_rn	exon	45056949	45057096	20.0817137040698	+	.	gene_id "ENSRNOG00000003226"; transcript_id "ENSRNOG00000003226_tx_13"; exon_id "10_45056949_45057096_+"; exonnum "15"; txlen "3886";
10	ENSEMBL114_rn	exon	45056949	45057096	18.4593529921238	+	.	gene_id "ENSRNOG00000003226"; transcript_id "ENSRNOG00000003226_tx_15"; exon_id "10_45056949_45057096_+"; exonnum "16"; txlen "3835";
10	ENSEMBL114_rn	exon	45056949	45057096	16.751405813093	+	.	gene_id "ENSRNOG00000003226"; transcript_id "ENSRNOG00000003226_tx_17"; exon_id "10_45056949_45057096_+"; exonnum "14"; txlen "3778";
10	ENSEMBL114_rn	exon	45056949	45057096	13.500219890984	+	.	gene_id "ENSRNOG00000003226"; transcript_id "ENSRNOG00000003226_tx_20"; exon_id "10_45056949_45057096_+"; exonnum "2"; txlen "2071";
10	ENSEMBL114_rn	exon	45056949	45057096	13.2792951814553	+	.	gene_id "ENSRNOG00000003226"; transcript_id "ENSRNOG00000003226_tx_21"; exon_id "10_45056949_45057096_+"; exonnum "15"; txlen "4240";
10	ENSEMBL114_rn	exon	45056949	45057096	2.45979991808038	+	.	gene_id "ENSRNOG00000003226"; transcript_id "ENSRNOG00000003226_tx_22"; exon_id "10_45056949_45057096_+"; exonnum "17"; txlen "4153";
10	ENSEMBL114_rn	exon	45056949	45057096	2.45979991808038	+	.	gene_id "ENSRNOG00000003226"; transcript_id "ENSRNOG00000003226_tx_23"; exon_id "10_45056949_45057096_+"; exonnum "17"; txlen "4507";
10	ENSEMBL114_rn	exon	45056949	45057096	421.947696245561	+	.	gene_id "ENSRNOG00000003226"; transcript_id "ENSRNOG00000003226_tx_3"; exon_id "10_45056949_45057096_+"; exonnum "16"; txlen "3955";
10	ENSEMBL114_rn	exon	45056949	45057096	332.310388626894	+	.	gene_id "ENSRNOG00000003226"; transcript_id "ENSRNOG00000003226_tx_5"; exon_id "10_45056949_45057096_+"; exonnum "2"; txlen "2191";
10	ENSEMBL114_rn	exon	45056949	45057096	264.051316755005	+	.	gene_id "ENSRNOG00000003226"; transcript_id "ENSRNOG00000003226_tx_6"; exon_id "10_45056949_45057096_+"; exonnum "15"; txlen "3847";
10	ENSEMBL114_rn	exon	45056949	45057096	251.262396092344	+	.	gene_id "ENSRNOG00000003226"; transcript_id "ENSRNOG00000003226_tx_7"; exon_id "10_45056949_45057096_+"; exonnum "16"; txlen "4309";
10	ENSEMBL114_rn	exon	45056949	45057096	172.19954131645	+	.	gene_id "ENSRNOG00000003226"; transcript_id "ENSRNOG00000003226_tx_9"; exon_id "10_45056949_45057096_+"; exonnum "2"; txlen "2257";
10	ensembl	exon	45058003	45058120	0	+	.	gene_id "ENSRNOG00000003226"; gene_version "10"; transcript_id "ENSRNOT00000040865"; transcript_version "8"; exon_number "17"; gene_name "Mprip"; gene_source "ensembl"; gene_biotype "protein_coding"; transcript_name "Mprip-202"; transcript_source "ensembl"; transcript_biotype "protein_coding"; exon_id "ENSRNOE00000480843"; exon_version "1";
10	ensembl	CDS	45058003	45058120	0	+	2	gene_id "ENSRNOG00000003226"; gene_version "10"; transcript_id "ENSRNOT00000040865"; transcript_version "8"; exon_number "17"; gene_name "Mprip"; gene_source "ensembl"; gene_biotype "protein_coding"; transcript_name "Mprip-202"; transcript_source "ensembl"; transcript_biotype "protein_coding"; protein_id "ENSRNOP00000045501"; protein_version "4";
10	ensembl	exon	45058003	45058120	0	+	.	gene_id "ENSRNOG00000003226"; gene_version "10"; transcript_id "ENSRNOT00000127867"; transcript_version "1"; exon_number "17"; gene_name "Mprip"; gene_source "ensembl"; gene_biotype "protein_coding"; transcript_name "Mprip-206"; transcript_source "ensembl"; transcript_biotype "protein_coding"; exon_id "ENSRNOE00000480843"; exon_version "1";
10	ensembl	CDS	45058003	45058120	0	+	2	gene_id "ENSRNOG00000003226"; gene_version "10"; transcript_id "ENSRNOT00000127867"; transcript_version "1"; exon_number "17"; gene_name "Mprip"; gene_source "ensembl"; gene_biotype "protein_coding"; transcript_name "Mprip-206"; transcript_source "ensembl"; transcript_biotype "protein_coding"; protein_id "ENSRNOP00000100472"; protein_version "1";
10	ensembl	exon	45058003	45058120	0	+	.	gene_id "ENSRNOG00000003226"; gene_version "10"; transcript_id "ENSRNOT00000100281"; transcript_version "2"; exon_number "18"; gene_name "Mprip"; gene_source "ensembl"; gene_biotype "protein_coding"; transcript_name "Mprip-204"; transcript_source "ensembl"; transcript_biotype "protein_coding"; exon_id "ENSRNOE00000480843"; exon_version "1";
10	ensembl	CDS	45058003	45058120	0	+	2	gene_id "ENSRNOG00000003226"; gene_version "10"; transcript_id "ENSRNOT00000100281"; transcript_version "2"; exon_number "18"; gene_name "Mprip"; gene_source "ensembl"; gene_biotype "protein_coding"; transcript_name "Mprip-204"; transcript_source "ensembl"; transcript_biotype "protein_coding"; protein_id "ENSRNOP00000084454"; protein_version "1";
10	ensembl	exon	45058003	45058120	0	+	.	gene_id "ENSRNOG00000003226"; gene_version "10"; transcript_id "ENSRNOT00000080666"; transcript_version "3"; exon_number "18"; gene_name "Mprip"; gene_source "ensembl"; gene_biotype "protein_coding"; transcript_name "Mprip-203"; transcript_source "ensembl"; transcript_biotype "protein_coding"; exon_id "ENSRNOE00000480843"; exon_version "1"; tag "Ensembl_canonical";
10	ensembl	CDS	45058003	45058120	0	+	2	gene_id "ENSRNOG00000003226"; gene_version "10"; transcript_id "ENSRNOT00000080666"; transcript_version "3"; exon_number "18"; gene_name "Mprip"; gene_source "ensembl"; gene_biotype "protein_coding"; transcript_name "Mprip-203"; transcript_source "ensembl"; transcript_biotype "protein_coding"; protein_id "ENSRNOP00000069198"; protein_version "3"; tag "Ensembl_canonical";
10	ensembl	exon	45058003	45058120	0	+	.	gene_id "ENSRNOG00000003226"; gene_version "10"; transcript_id "ENSRNOT00000116961"; transcript_version "2"; exon_number "17"; gene_name "Mprip"; gene_source "ensembl"; gene_biotype "protein_coding"; transcript_name "Mprip-205"; transcript_source "ensembl"; transcript_biotype "protein_coding"; exon_id "ENSRNOE00000480843"; exon_version "1";
10	ensembl	CDS	45058003	45058120	0	+	2	gene_id "ENSRNOG00000003226"; gene_version "10"; transcript_id "ENSRNOT00000116961"; transcript_version "2"; exon_number "17"; gene_name "Mprip"; gene_source "ensembl"; gene_biotype "protein_coding"; transcript_name "Mprip-205"; transcript_source "ensembl"; transcript_biotype "protein_coding"; protein_id "ENSRNOP00000085408"; protein_version "2";
10	ensembl	exon	45058003	45058120	0	+	.	gene_id "ENSRNOG00000003226"; gene_version "10"; transcript_id "ENSRNOT00000004357"; transcript_version "9"; exon_number "17"; gene_name "Mprip"; gene_source "ensembl"; gene_biotype "protein_coding"; transcript_name "Mprip-201"; transcript_source "ensembl"; transcript_biotype "protein_coding"; exon_id "ENSRNOE00000480843"; exon_version "1";
10	ensembl	CDS	45058003	45058120	0	+	2	gene_id "ENSRNOG00000003226"; gene_version "10"; transcript_id "ENSRNOT00000004357"; transcript_version "9"; exon_number "17"; gene_name "Mprip"; gene_source "ensembl"; gene_biotype "protein_coding"; transcript_name "Mprip-201"; transcript_source "ensembl"; transcript_biotype "protein_coding"; protein_id "ENSRNOP00000004357"; protein_version "7";
10	ENSEMBL114_rn	exon	45058003	45058120	150.513934505523	+	.	gene_id "ENSRNOG00000003226"; transcript_id "ENSRNOG00000003226_tx_10"; exon_id "10_45058003_45058120_+"; exonnum "16"; txlen "4201";
10	ENSEMBL114_rn	exon	45058003	45058120	20.0817137040698	+	.	gene_id "ENSRNOG00000003226"; transcript_id "ENSRNOG00000003226_tx_13"; exon_id "10_45058003_45058120_+"; exonnum "16"; txlen "3886";
10	ENSEMBL114_rn	exon	45058003	45058120	18.4593529921238	+	.	gene_id "ENSRNOG00000003226"; transcript_id "ENSRNOG00000003226_tx_15"; exon_id "10_45058003_45058120_+"; exonnum "17"; txlen "3835";
10	ENSEMBL114_rn	exon	45058003	45058120	16.751405813093	+	.	gene_id "ENSRNOG00000003226"; transcript_id "ENSRNOG00000003226_tx_17"; exon_id "10_45058003_45058120_+"; exonnum "15"; txlen "3778";
10	ENSEMBL114_rn	exon	45058003	45058120	13.500219890984	+	.	gene_id "ENSRNOG00000003226"; transcript_id "ENSRNOG00000003226_tx_20"; exon_id "10_45058003_45058120_+"; exonnum "3"; txlen "2071";
10	ENSEMBL114_rn	exon	45058003	45058120	13.2792951814553	+	.	gene_id "ENSRNOG00000003226"; transcript_id "ENSRNOG00000003226_tx_21"; exon_id "10_45058003_45058120_+"; exonnum "16"; txlen "4240";
10	ENSEMBL114_rn	exon	45058003	45058120	2.45979991808038	+	.	gene_id "ENSRNOG00000003226"; transcript_id "ENSRNOG00000003226_tx_22"; exon_id "10_45058003_45058120_+"; exonnum "18"; txlen "4153";
10	ENSEMBL114_rn	exon	45058003	45058120	2.45979991808038	+	.	gene_id "ENSRNOG00000003226"; transcript_id "ENSRNOG00000003226_tx_23"; exon_id "10_45058003_45058120_+"; exonnum "18"; txlen "4507";
10	ENSEMBL114_rn	exon	45058003	45058120	421.947696245561	+	.	gene_id "ENSRNOG00000003226"; transcript_id "ENSRNOG00000003226_tx_3"; exon_id "10_45058003_45058120_+"; exonnum "17"; txlen "3955";
10	ENSEMBL114_rn	exon	45058003	45058120	332.310388626894	+	.	gene_id "ENSRNOG00000003226"; transcript_id "ENSRNOG00000003226_tx_5"; exon_id "10_45058003_45058120_+"; exonnum "3"; txlen "2191";
10	ENSEMBL114_rn	exon	45058003	45058120	264.051316755005	+	.	gene_id "ENSRNOG00000003226"; transcript_id "ENSRNOG00000003226_tx_6"; exon_id "10_45058003_45058120_+"; exonnum "16"; txlen "3847";
10	ENSEMBL114_rn	exon	45058003	45058120	251.262396092344	+	.	gene_id "ENSRNOG00000003226"; transcript_id "ENSRNOG00000003226_tx_7"; exon_id "10_45058003_45058120_+"; exonnum "17"; txlen "4309";
10	ENSEMBL114_rn	exon	45058003	45058120	172.19954131645	+	.	gene_id "ENSRNOG00000003226"; transcript_id "ENSRNOG00000003226_tx_9"; exon_id "10_45058003_45058120_+"; exonnum "3"; txlen "2257";
10	ensembl	exon	45059131	45059290	0	+	.	gene_id "ENSRNOG00000003226"; gene_version "10"; transcript_id "ENSRNOT00000040865"; transcript_version "8"; exon_number "18"; gene_name "Mprip"; gene_source "ensembl"; gene_biotype "protein_coding"; transcript_name "Mprip-202"; transcript_source "ensembl"; transcript_biotype "protein_coding"; exon_id "ENSRNOE00000507836"; exon_version "1";
10	ensembl	CDS	45059131	45059290	0	+	1	gene_id "ENSRNOG00000003226"; gene_version "10"; transcript_id "ENSRNOT00000040865"; transcript_version "8"; exon_number "18"; gene_name "Mprip"; gene_source "ensembl"; gene_biotype "protein_coding"; transcript_name "Mprip-202"; transcript_source "ensembl"; transcript_biotype "protein_coding"; protein_id "ENSRNOP00000045501"; protein_version "4";
10	ensembl	exon	45059131	45059290	0	+	.	gene_id "ENSRNOG00000003226"; gene_version "10"; transcript_id "ENSRNOT00000127867"; transcript_version "1"; exon_number "18"; gene_name "Mprip"; gene_source "ensembl"; gene_biotype "protein_coding"; transcript_name "Mprip-206"; transcript_source "ensembl"; transcript_biotype "protein_coding"; exon_id "ENSRNOE00000507836"; exon_version "1";
10	ensembl	CDS	45059131	45059290	0	+	1	gene_id "ENSRNOG00000003226"; gene_version "10"; transcript_id "ENSRNOT00000127867"; transcript_version "1"; exon_number "18"; gene_name "Mprip"; gene_source "ensembl"; gene_biotype "protein_coding"; transcript_name "Mprip-206"; transcript_source "ensembl"; transcript_biotype "protein_coding"; protein_id "ENSRNOP00000100472"; protein_version "1";
10	ensembl	exon	45059131	45059290	0	+	.	gene_id "ENSRNOG00000003226"; gene_version "10"; transcript_id "ENSRNOT00000100281"; transcript_version "2"; exon_number "19"; gene_name "Mprip"; gene_source "ensembl"; gene_biotype "protein_coding"; transcript_name "Mprip-204"; transcript_source "ensembl"; transcript_biotype "protein_coding"; exon_id "ENSRNOE00000507836"; exon_version "1";
10	ensembl	CDS	45059131	45059290	0	+	1	gene_id "ENSRNOG00000003226"; gene_version "10"; transcript_id "ENSRNOT00000100281"; transcript_version "2"; exon_number "19"; gene_name "Mprip"; gene_source "ensembl"; gene_biotype "protein_coding"; transcript_name "Mprip-204"; transcript_source "ensembl"; transcript_biotype "protein_coding"; protein_id "ENSRNOP00000084454"; protein_version "1";
10	ensembl	exon	45059131	45059290	0	+	.	gene_id "ENSRNOG00000003226"; gene_version "10"; transcript_id "ENSRNOT00000080666"; transcript_version "3"; exon_number "19"; gene_name "Mprip"; gene_source "ensembl"; gene_biotype "protein_coding"; transcript_name "Mprip-203"; transcript_source "ensembl"; transcript_biotype "protein_coding"; exon_id "ENSRNOE00000507836"; exon_version "1"; tag "Ensembl_canonical";
10	ensembl	CDS	45059131	45059290	0	+	1	gene_id "ENSRNOG00000003226"; gene_version "10"; transcript_id "ENSRNOT00000080666"; transcript_version "3"; exon_number "19"; gene_name "Mprip"; gene_source "ensembl"; gene_biotype "protein_coding"; transcript_name "Mprip-203"; transcript_source "ensembl"; transcript_biotype "protein_coding"; protein_id "ENSRNOP00000069198"; protein_version "3"; tag "Ensembl_canonical";
10	ensembl	exon	45059131	45059290	0	+	.	gene_id "ENSRNOG00000003226"; gene_version "10"; transcript_id "ENSRNOT00000116961"; transcript_version "2"; exon_number "18"; gene_name "Mprip"; gene_source "ensembl"; gene_biotype "protein_coding"; transcript_name "Mprip-205"; transcript_source "ensembl"; transcript_biotype "protein_coding"; exon_id "ENSRNOE00000507836"; exon_version "1";
10	ensembl	CDS	45059131	45059290	0	+	1	gene_id "ENSRNOG00000003226"; gene_version "10"; transcript_id "ENSRNOT00000116961"; transcript_version "2"; exon_number "18"; gene_name "Mprip"; gene_source "ensembl"; gene_biotype "protein_coding"; transcript_name "Mprip-205"; transcript_source "ensembl"; transcript_biotype "protein_coding"; protein_id "ENSRNOP00000085408"; protein_version "2";
10	ensembl	exon	45059131	45059290	0	+	.	gene_id "ENSRNOG00000003226"; gene_version "10"; transcript_id "ENSRNOT00000004357"; transcript_version "9"; exon_number "18"; gene_name "Mprip"; gene_source "ensembl"; gene_biotype "protein_coding"; transcript_name "Mprip-201"; transcript_source "ensembl"; transcript_biotype "protein_coding"; exon_id "ENSRNOE00000507836"; exon_version "1";
10	ensembl	CDS	45059131	45059290	0	+	1	gene_id "ENSRNOG00000003226"; gene_version "10"; transcript_id "ENSRNOT00000004357"; transcript_version "9"; exon_number "18"; gene_name "Mprip"; gene_source "ensembl"; gene_biotype "protein_coding"; transcript_name "Mprip-201"; transcript_source "ensembl"; transcript_biotype "protein_coding"; protein_id "ENSRNOP00000004357"; protein_version "7";
10	ENSEMBL114_rn	exon	45059131	45059290	150.513934505523	+	.	gene_id "ENSRNOG00000003226"; transcript_id "ENSRNOG00000003226_tx_10"; exon_id "10_45059131_45059290_+"; exonnum "17"; txlen "4201";
10	ENSEMBL114_rn	exon	45059131	45059290	20.0817137040698	+	.	gene_id "ENSRNOG00000003226"; transcript_id "ENSRNOG00000003226_tx_13"; exon_id "10_45059131_45059290_+"; exonnum "17"; txlen "3886";
10	ENSEMBL114_rn	exon	45059131	45059290	18.4593529921238	+	.	gene_id "ENSRNOG00000003226"; transcript_id "ENSRNOG00000003226_tx_15"; exon_id "10_45059131_45059290_+"; exonnum "18"; txlen "3835";
10	ENSEMBL114_rn	exon	45059131	45059290	16.751405813093	+	.	gene_id "ENSRNOG00000003226"; transcript_id "ENSRNOG00000003226_tx_17"; exon_id "10_45059131_45059290_+"; exonnum "16"; txlen "3778";
10	ENSEMBL114_rn	exon	45059131	45059290	13.500219890984	+	.	gene_id "ENSRNOG00000003226"; transcript_id "ENSRNOG00000003226_tx_20"; exon_id "10_45059131_45059290_+"; exonnum "4"; txlen "2071";
10	ENSEMBL114_rn	exon	45059131	45059290	13.2792951814553	+	.	gene_id "ENSRNOG00000003226"; transcript_id "ENSRNOG00000003226_tx_21"; exon_id "10_45059131_45059290_+"; exonnum "17"; txlen "4240";
10	ENSEMBL114_rn	exon	45059131	45059290	2.45979991808038	+	.	gene_id "ENSRNOG00000003226"; transcript_id "ENSRNOG00000003226_tx_22"; exon_id "10_45059131_45059290_+"; exonnum "19"; txlen "4153";
10	ENSEMBL114_rn	exon	45059131	45059290	2.45979991808038	+	.	gene_id "ENSRNOG00000003226"; transcript_id "ENSRNOG00000003226_tx_23"; exon_id "10_45059131_45059290_+"; exonnum "19"; txlen "4507";
10	ENSEMBL114_rn	exon	45059131	45059290	421.947696245561	+	.	gene_id "ENSRNOG00000003226"; transcript_id "ENSRNOG00000003226_tx_3"; exon_id "10_45059131_45059290_+"; exonnum "18"; txlen "3955";
10	ENSEMBL114_rn	exon	45059131	45059290	332.310388626894	+	.	gene_id "ENSRNOG00000003226"; transcript_id "ENSRNOG00000003226_tx_5"; exon_id "10_45059131_45059290_+"; exonnum "4"; txlen "2191";
10	ENSEMBL114_rn	exon	45059131	45059290	264.051316755005	+	.	gene_id "ENSRNOG00000003226"; transcript_id "ENSRNOG00000003226_tx_6"; exon_id "10_45059131_45059290_+"; exonnum "17"; txlen "3847";
10	ENSEMBL114_rn	exon	45059131	45059290	251.262396092344	+	.	gene_id "ENSRNOG00000003226"; transcript_id "ENSRNOG00000003226_tx_7"; exon_id "10_45059131_45059290_+"; exonnum "18"; txlen "4309";
10	ENSEMBL114_rn	exon	45059131	45059290	172.19954131645	+	.	gene_id "ENSRNOG00000003226"; transcript_id "ENSRNOG00000003226_tx_9"; exon_id "10_45059131_45059290_+"; exonnum "4"; txlen "2257";
10	ensembl	exon	45060558	45060677	0	+	.	gene_id "ENSRNOG00000003226"; gene_version "10"; transcript_id "ENSRNOT00000040865"; transcript_version "8"; exon_number "19"; gene_name "Mprip"; gene_source "ensembl"; gene_biotype "protein_coding"; transcript_name "Mprip-202"; transcript_source "ensembl"; transcript_biotype "protein_coding"; exon_id "ENSRNOE00000500553"; exon_version "1";
10	ensembl	CDS	45060558	45060677	0	+	0	gene_id "ENSRNOG00000003226"; gene_version "10"; transcript_id "ENSRNOT00000040865"; transcript_version "8"; exon_number "19"; gene_name "Mprip"; gene_source "ensembl"; gene_biotype "protein_coding"; transcript_name "Mprip-202"; transcript_source "ensembl"; transcript_biotype "protein_coding"; protein_id "ENSRNOP00000045501"; protein_version "4";
10	ensembl	exon	45060558	45060677	0	+	.	gene_id "ENSRNOG00000003226"; gene_version "10"; transcript_id "ENSRNOT00000100281"; transcript_version "2"; exon_number "20"; gene_name "Mprip"; gene_source "ensembl"; gene_biotype "protein_coding"; transcript_name "Mprip-204"; transcript_source "ensembl"; transcript_biotype "protein_coding"; exon_id "ENSRNOE00000500553"; exon_version "1";
10	ensembl	CDS	45060558	45060677	0	+	0	gene_id "ENSRNOG00000003226"; gene_version "10"; transcript_id "ENSRNOT00000100281"; transcript_version "2"; exon_number "20"; gene_name "Mprip"; gene_source "ensembl"; gene_biotype "protein_coding"; transcript_name "Mprip-204"; transcript_source "ensembl"; transcript_biotype "protein_coding"; protein_id "ENSRNOP00000084454"; protein_version "1";
10	ensembl	exon	45060558	45060677	0	+	.	gene_id "ENSRNOG00000003226"; gene_version "10"; transcript_id "ENSRNOT00000080666"; transcript_version "3"; exon_number "20"; gene_name "Mprip"; gene_source "ensembl"; gene_biotype "protein_coding"; transcript_name "Mprip-203"; transcript_source "ensembl"; transcript_biotype "protein_coding"; exon_id "ENSRNOE00000500553"; exon_version "1"; tag "Ensembl_canonical";
10	ensembl	CDS	45060558	45060677	0	+	0	gene_id "ENSRNOG00000003226"; gene_version "10"; transcript_id "ENSRNOT00000080666"; transcript_version "3"; exon_number "20"; gene_name "Mprip"; gene_source "ensembl"; gene_biotype "protein_coding"; transcript_name "Mprip-203"; transcript_source "ensembl"; transcript_biotype "protein_coding"; protein_id "ENSRNOP00000069198"; protein_version "3"; tag "Ensembl_canonical";
10	ensembl	exon	45060558	45060677	0	+	.	gene_id "ENSRNOG00000003226"; gene_version "10"; transcript_id "ENSRNOT00000116961"; transcript_version "2"; exon_number "19"; gene_name "Mprip"; gene_source "ensembl"; gene_biotype "protein_coding"; transcript_name "Mprip-205"; transcript_source "ensembl"; transcript_biotype "protein_coding"; exon_id "ENSRNOE00000500553"; exon_version "1";
10	ensembl	CDS	45060558	45060677	0	+	0	gene_id "ENSRNOG00000003226"; gene_version "10"; transcript_id "ENSRNOT00000116961"; transcript_version "2"; exon_number "19"; gene_name "Mprip"; gene_source "ensembl"; gene_biotype "protein_coding"; transcript_name "Mprip-205"; transcript_source "ensembl"; transcript_biotype "protein_coding"; protein_id "ENSRNOP00000085408"; protein_version "2";
10	ensembl	exon	45060558	45060677	0	+	.	gene_id "ENSRNOG00000003226"; gene_version "10"; transcript_id "ENSRNOT00000004357"; transcript_version "9"; exon_number "19"; gene_name "Mprip"; gene_source "ensembl"; gene_biotype "protein_coding"; transcript_name "Mprip-201"; transcript_source "ensembl"; transcript_biotype "protein_coding"; exon_id "ENSRNOE00000500553"; exon_version "1";
10	ensembl	CDS	45060558	45060677	0	+	0	gene_id "ENSRNOG00000003226"; gene_version "10"; transcript_id "ENSRNOT00000004357"; transcript_version "9"; exon_number "19"; gene_name "Mprip"; gene_source "ensembl"; gene_biotype "protein_coding"; transcript_name "Mprip-201"; transcript_source "ensembl"; transcript_biotype "protein_coding"; protein_id "ENSRNOP00000004357"; protein_version "7";
10	ENSEMBL114_rn	exon	45060558	45060677	150.513934505523	+	.	gene_id "ENSRNOG00000003226"; transcript_id "ENSRNOG00000003226_tx_10"; exon_id "10_45060558_45060677_+"; exonnum "18"; txlen "4201";
10	ENSEMBL114_rn	exon	45060558	45060677	20.0817137040698	+	.	gene_id "ENSRNOG00000003226"; transcript_id "ENSRNOG00000003226_tx_13"; exon_id "10_45060558_45060677_+"; exonnum "18"; txlen "3886";
10	ENSEMBL114_rn	exon	45060558	45060677	16.751405813093	+	.	gene_id "ENSRNOG00000003226"; transcript_id "ENSRNOG00000003226_tx_17"; exon_id "10_45060558_45060677_+"; exonnum "17"; txlen "3778";
10	ENSEMBL114_rn	exon	45060558	45060677	13.2792951814553	+	.	gene_id "ENSRNOG00000003226"; transcript_id "ENSRNOG00000003226_tx_21"; exon_id "10_45060558_45060677_+"; exonnum "18"; txlen "4240";
10	ENSEMBL114_rn	exon	45060558	45060677	2.45979991808038	+	.	gene_id "ENSRNOG00000003226"; transcript_id "ENSRNOG00000003226_tx_22"; exon_id "10_45060558_45060677_+"; exonnum "20"; txlen "4153";
10	ENSEMBL114_rn	exon	45060558	45060677	2.45979991808038	+	.	gene_id "ENSRNOG00000003226"; transcript_id "ENSRNOG00000003226_tx_23"; exon_id "10_45060558_45060677_+"; exonnum "20"; txlen "4507";
10	ENSEMBL114_rn	exon	45060558	45060677	421.947696245561	+	.	gene_id "ENSRNOG00000003226"; transcript_id "ENSRNOG00000003226_tx_3"; exon_id "10_45060558_45060677_+"; exonnum "19"; txlen "3955";
10	ENSEMBL114_rn	exon	45060558	45060677	332.310388626894	+	.	gene_id "ENSRNOG00000003226"; transcript_id "ENSRNOG00000003226_tx_5"; exon_id "10_45060558_45060677_+"; exonnum "5"; txlen "2191";
10	ENSEMBL114_rn	exon	45060558	45060677	264.051316755005	+	.	gene_id "ENSRNOG00000003226"; transcript_id "ENSRNOG00000003226_tx_6"; exon_id "10_45060558_45060677_+"; exonnum "18"; txlen "3847";
10	ENSEMBL114_rn	exon	45060558	45060677	251.262396092344	+	.	gene_id "ENSRNOG00000003226"; transcript_id "ENSRNOG00000003226_tx_7"; exon_id "10_45060558_45060677_+"; exonnum "19"; txlen "4309";
10	ENSEMBL114_rn	exon	45060558	45060677	172.19954131645	+	.	gene_id "ENSRNOG00000003226"; transcript_id "ENSRNOG00000003226_tx_9"; exon_id "10_45060558_45060677_+"; exonnum "5"; txlen "2257";
10	ensembl	exon	45061982	45062068	0	+	.	gene_id "ENSRNOG00000003226"; gene_version "10"; transcript_id "ENSRNOT00000040865"; transcript_version "8"; exon_number "20"; gene_name "Mprip"; gene_source "ensembl"; gene_biotype "protein_coding"; transcript_name "Mprip-202"; transcript_source "ensembl"; transcript_biotype "protein_coding"; exon_id "ENSRNOE00000481904"; exon_version "1";
10	ensembl	CDS	45061982	45062068	0	+	0	gene_id "ENSRNOG00000003226"; gene_version "10"; transcript_id "ENSRNOT00000040865"; transcript_version "8"; exon_number "20"; gene_name "Mprip"; gene_source "ensembl"; gene_biotype "protein_coding"; transcript_name "Mprip-202"; transcript_source "ensembl"; transcript_biotype "protein_coding"; protein_id "ENSRNOP00000045501"; protein_version "4";
10	ensembl	exon	45061982	45062068	0	+	.	gene_id "ENSRNOG00000003226"; gene_version "10"; transcript_id "ENSRNOT00000127867"; transcript_version "1"; exon_number "19"; gene_name "Mprip"; gene_source "ensembl"; gene_biotype "protein_coding"; transcript_name "Mprip-206"; transcript_source "ensembl"; transcript_biotype "protein_coding"; exon_id "ENSRNOE00000481904"; exon_version "1";
10	ensembl	CDS	45061982	45062068	0	+	0	gene_id "ENSRNOG00000003226"; gene_version "10"; transcript_id "ENSRNOT00000127867"; transcript_version "1"; exon_number "19"; gene_name "Mprip"; gene_source "ensembl"; gene_biotype "protein_coding"; transcript_name "Mprip-206"; transcript_source "ensembl"; transcript_biotype "protein_coding"; protein_id "ENSRNOP00000100472"; protein_version "1";
10	ensembl	exon	45061982	45062068	0	+	.	gene_id "ENSRNOG00000003226"; gene_version "10"; transcript_id "ENSRNOT00000100281"; transcript_version "2"; exon_number "21"; gene_name "Mprip"; gene_source "ensembl"; gene_biotype "protein_coding"; transcript_name "Mprip-204"; transcript_source "ensembl"; transcript_biotype "protein_coding"; exon_id "ENSRNOE00000481904"; exon_version "1";
10	ensembl	CDS	45061982	45062068	0	+	0	gene_id "ENSRNOG00000003226"; gene_version "10"; transcript_id "ENSRNOT00000100281"; transcript_version "2"; exon_number "21"; gene_name "Mprip"; gene_source "ensembl"; gene_biotype "protein_coding"; transcript_name "Mprip-204"; transcript_source "ensembl"; transcript_biotype "protein_coding"; protein_id "ENSRNOP00000084454"; protein_version "1";
10	ensembl	exon	45061982	45062068	0	+	.	gene_id "ENSRNOG00000003226"; gene_version "10"; transcript_id "ENSRNOT00000080666"; transcript_version "3"; exon_number "21"; gene_name "Mprip"; gene_source "ensembl"; gene_biotype "protein_coding"; transcript_name "Mprip-203"; transcript_source "ensembl"; transcript_biotype "protein_coding"; exon_id "ENSRNOE00000481904"; exon_version "1"; tag "Ensembl_canonical";
10	ensembl	CDS	45061982	45062068	0	+	0	gene_id "ENSRNOG00000003226"; gene_version "10"; transcript_id "ENSRNOT00000080666"; transcript_version "3"; exon_number "21"; gene_name "Mprip"; gene_source "ensembl"; gene_biotype "protein_coding"; transcript_name "Mprip-203"; transcript_source "ensembl"; transcript_biotype "protein_coding"; protein_id "ENSRNOP00000069198"; protein_version "3"; tag "Ensembl_canonical";
10	ensembl	exon	45061982	45062068	0	+	.	gene_id "ENSRNOG00000003226"; gene_version "10"; transcript_id "ENSRNOT00000116961"; transcript_version "2"; exon_number "20"; gene_name "Mprip"; gene_source "ensembl"; gene_biotype "protein_coding"; transcript_name "Mprip-205"; transcript_source "ensembl"; transcript_biotype "protein_coding"; exon_id "ENSRNOE00000481904"; exon_version "1";
10	ensembl	CDS	45061982	45062068	0	+	0	gene_id "ENSRNOG00000003226"; gene_version "10"; transcript_id "ENSRNOT00000116961"; transcript_version "2"; exon_number "20"; gene_name "Mprip"; gene_source "ensembl"; gene_biotype "protein_coding"; transcript_name "Mprip-205"; transcript_source "ensembl"; transcript_biotype "protein_coding"; protein_id "ENSRNOP00000085408"; protein_version "2";
10	ensembl	exon	45061982	45062068	0	+	.	gene_id "ENSRNOG00000003226"; gene_version "10"; transcript_id "ENSRNOT00000004357"; transcript_version "9"; exon_number "20"; gene_name "Mprip"; gene_source "ensembl"; gene_biotype "protein_coding"; transcript_name "Mprip-201"; transcript_source "ensembl"; transcript_biotype "protein_coding"; exon_id "ENSRNOE00000481904"; exon_version "1";
10	ensembl	CDS	45061982	45062068	0	+	0	gene_id "ENSRNOG00000003226"; gene_version "10"; transcript_id "ENSRNOT00000004357"; transcript_version "9"; exon_number "20"; gene_name "Mprip"; gene_source "ensembl"; gene_biotype "protein_coding"; transcript_name "Mprip-201"; transcript_source "ensembl"; transcript_biotype "protein_coding"; protein_id "ENSRNOP00000004357"; protein_version "7";
10	ENSEMBL114_rn	exon	45061982	45062068	150.513934505523	+	.	gene_id "ENSRNOG00000003226"; transcript_id "ENSRNOG00000003226_tx_10"; exon_id "10_45061982_45062068_+"; exonnum "19"; txlen "4201";
10	ENSEMBL114_rn	exon	45061982	45062068	20.0817137040698	+	.	gene_id "ENSRNOG00000003226"; transcript_id "ENSRNOG00000003226_tx_13"; exon_id "10_45061982_45062068_+"; exonnum "19"; txlen "3886";
10	ENSEMBL114_rn	exon	45061982	45062068	18.4593529921238	+	.	gene_id "ENSRNOG00000003226"; transcript_id "ENSRNOG00000003226_tx_15"; exon_id "10_45061982_45062068_+"; exonnum "19"; txlen "3835";
10	ENSEMBL114_rn	exon	45061982	45062068	16.751405813093	+	.	gene_id "ENSRNOG00000003226"; transcript_id "ENSRNOG00000003226_tx_17"; exon_id "10_45061982_45062068_+"; exonnum "18"; txlen "3778";
10	ENSEMBL114_rn	exon	45061982	45062068	13.500219890984	+	.	gene_id "ENSRNOG00000003226"; transcript_id "ENSRNOG00000003226_tx_20"; exon_id "10_45061982_45062068_+"; exonnum "5"; txlen "2071";
10	ENSEMBL114_rn	exon	45061982	45062068	13.2792951814553	+	.	gene_id "ENSRNOG00000003226"; transcript_id "ENSRNOG00000003226_tx_21"; exon_id "10_45061982_45062068_+"; exonnum "19"; txlen "4240";
10	ENSEMBL114_rn	exon	45061982	45062068	2.45979991808038	+	.	gene_id "ENSRNOG00000003226"; transcript_id "ENSRNOG00000003226_tx_22"; exon_id "10_45061982_45062068_+"; exonnum "21"; txlen "4153";
10	ENSEMBL114_rn	exon	45061982	45062068	2.45979991808038	+	.	gene_id "ENSRNOG00000003226"; transcript_id "ENSRNOG00000003226_tx_23"; exon_id "10_45061982_45062068_+"; exonnum "21"; txlen "4507";
10	ENSEMBL114_rn	exon	45061982	45062068	421.947696245561	+	.	gene_id "ENSRNOG00000003226"; transcript_id "ENSRNOG00000003226_tx_3"; exon_id "10_45061982_45062068_+"; exonnum "20"; txlen "3955";
10	ENSEMBL114_rn	exon	45061982	45062068	332.310388626894	+	.	gene_id "ENSRNOG00000003226"; transcript_id "ENSRNOG00000003226_tx_5"; exon_id "10_45061982_45062068_+"; exonnum "6"; txlen "2191";
10	ENSEMBL114_rn	exon	45061982	45062068	264.051316755005	+	.	gene_id "ENSRNOG00000003226"; transcript_id "ENSRNOG00000003226_tx_6"; exon_id "10_45061982_45062068_+"; exonnum "19"; txlen "3847";
10	ENSEMBL114_rn	exon	45061982	45062068	251.262396092344	+	.	gene_id "ENSRNOG00000003226"; transcript_id "ENSRNOG00000003226_tx_7"; exon_id "10_45061982_45062068_+"; exonnum "20"; txlen "4309";
10	ENSEMBL114_rn	exon	45061982	45062068	172.19954131645	+	.	gene_id "ENSRNOG00000003226"; transcript_id "ENSRNOG00000003226_tx_9"; exon_id "10_45061982_45062068_+"; exonnum "6"; txlen "2257";
10	ensembl	exon	45062706	45062868	0	+	.	gene_id "ENSRNOG00000003226"; gene_version "10"; transcript_id "ENSRNOT00000040865"; transcript_version "8"; exon_number "21"; gene_name "Mprip"; gene_source "ensembl"; gene_biotype "protein_coding"; transcript_name "Mprip-202"; transcript_source "ensembl"; transcript_biotype "protein_coding"; exon_id "ENSRNOE00000470034"; exon_version "1";
10	ensembl	CDS	45062706	45062868	0	+	0	gene_id "ENSRNOG00000003226"; gene_version "10"; transcript_id "ENSRNOT00000040865"; transcript_version "8"; exon_number "21"; gene_name "Mprip"; gene_source "ensembl"; gene_biotype "protein_coding"; transcript_name "Mprip-202"; transcript_source "ensembl"; transcript_biotype "protein_coding"; protein_id "ENSRNOP00000045501"; protein_version "4";
10	ensembl	exon	45062706	45062868	0	+	.	gene_id "ENSRNOG00000003226"; gene_version "10"; transcript_id "ENSRNOT00000127867"; transcript_version "1"; exon_number "20"; gene_name "Mprip"; gene_source "ensembl"; gene_biotype "protein_coding"; transcript_name "Mprip-206"; transcript_source "ensembl"; transcript_biotype "protein_coding"; exon_id "ENSRNOE00000470034"; exon_version "1";
10	ensembl	CDS	45062706	45062868	0	+	0	gene_id "ENSRNOG00000003226"; gene_version "10"; transcript_id "ENSRNOT00000127867"; transcript_version "1"; exon_number "20"; gene_name "Mprip"; gene_source "ensembl"; gene_biotype "protein_coding"; transcript_name "Mprip-206"; transcript_source "ensembl"; transcript_biotype "protein_coding"; protein_id "ENSRNOP00000100472"; protein_version "1";
10	ensembl	exon	45062706	45062868	0	+	.	gene_id "ENSRNOG00000003226"; gene_version "10"; transcript_id "ENSRNOT00000100281"; transcript_version "2"; exon_number "22"; gene_name "Mprip"; gene_source "ensembl"; gene_biotype "protein_coding"; transcript_name "Mprip-204"; transcript_source "ensembl"; transcript_biotype "protein_coding"; exon_id "ENSRNOE00000470034"; exon_version "1";
10	ensembl	CDS	45062706	45062868	0	+	0	gene_id "ENSRNOG00000003226"; gene_version "10"; transcript_id "ENSRNOT00000100281"; transcript_version "2"; exon_number "22"; gene_name "Mprip"; gene_source "ensembl"; gene_biotype "protein_coding"; transcript_name "Mprip-204"; transcript_source "ensembl"; transcript_biotype "protein_coding"; protein_id "ENSRNOP00000084454"; protein_version "1";
10	ensembl	exon	45062706	45062868	0	+	.	gene_id "ENSRNOG00000003226"; gene_version "10"; transcript_id "ENSRNOT00000080666"; transcript_version "3"; exon_number "22"; gene_name "Mprip"; gene_source "ensembl"; gene_biotype "protein_coding"; transcript_name "Mprip-203"; transcript_source "ensembl"; transcript_biotype "protein_coding"; exon_id "ENSRNOE00000470034"; exon_version "1"; tag "Ensembl_canonical";
10	ensembl	CDS	45062706	45062868	0	+	0	gene_id "ENSRNOG00000003226"; gene_version "10"; transcript_id "ENSRNOT00000080666"; transcript_version "3"; exon_number "22"; gene_name "Mprip"; gene_source "ensembl"; gene_biotype "protein_coding"; transcript_name "Mprip-203"; transcript_source "ensembl"; transcript_biotype "protein_coding"; protein_id "ENSRNOP00000069198"; protein_version "3"; tag "Ensembl_canonical";
10	ensembl	exon	45062706	45062868	0	+	.	gene_id "ENSRNOG00000003226"; gene_version "10"; transcript_id "ENSRNOT00000116961"; transcript_version "2"; exon_number "21"; gene_name "Mprip"; gene_source "ensembl"; gene_biotype "protein_coding"; transcript_name "Mprip-205"; transcript_source "ensembl"; transcript_biotype "protein_coding"; exon_id "ENSRNOE00000470034"; exon_version "1";
10	ensembl	CDS	45062706	45062868	0	+	0	gene_id "ENSRNOG00000003226"; gene_version "10"; transcript_id "ENSRNOT00000116961"; transcript_version "2"; exon_number "21"; gene_name "Mprip"; gene_source "ensembl"; gene_biotype "protein_coding"; transcript_name "Mprip-205"; transcript_source "ensembl"; transcript_biotype "protein_coding"; protein_id "ENSRNOP00000085408"; protein_version "2";
10	ensembl	exon	45062706	45062868	0	+	.	gene_id "ENSRNOG00000003226"; gene_version "10"; transcript_id "ENSRNOT00000004357"; transcript_version "9"; exon_number "21"; gene_name "Mprip"; gene_source "ensembl"; gene_biotype "protein_coding"; transcript_name "Mprip-201"; transcript_source "ensembl"; transcript_biotype "protein_coding"; exon_id "ENSRNOE00000470034"; exon_version "1";
10	ensembl	CDS	45062706	45062868	0	+	0	gene_id "ENSRNOG00000003226"; gene_version "10"; transcript_id "ENSRNOT00000004357"; transcript_version "9"; exon_number "21"; gene_name "Mprip"; gene_source "ensembl"; gene_biotype "protein_coding"; transcript_name "Mprip-201"; transcript_source "ensembl"; transcript_biotype "protein_coding"; protein_id "ENSRNOP00000004357"; protein_version "7";
10	ENSEMBL114_rn	exon	45062706	45062868	150.513934505523	+	.	gene_id "ENSRNOG00000003226"; transcript_id "ENSRNOG00000003226_tx_10"; exon_id "10_45062706_45062868_+"; exonnum "20"; txlen "4201";
10	ENSEMBL114_rn	exon	45062706	45062868	20.0817137040698	+	.	gene_id "ENSRNOG00000003226"; transcript_id "ENSRNOG00000003226_tx_13"; exon_id "10_45062706_45062868_+"; exonnum "20"; txlen "3886";
10	ENSEMBL114_rn	exon	45062706	45062868	18.4593529921238	+	.	gene_id "ENSRNOG00000003226"; transcript_id "ENSRNOG00000003226_tx_15"; exon_id "10_45062706_45062868_+"; exonnum "20"; txlen "3835";
10	ENSEMBL114_rn	exon	45062706	45062868	16.751405813093	+	.	gene_id "ENSRNOG00000003226"; transcript_id "ENSRNOG00000003226_tx_17"; exon_id "10_45062706_45062868_+"; exonnum "19"; txlen "3778";
10	ENSEMBL114_rn	exon	45062706	45062868	13.500219890984	+	.	gene_id "ENSRNOG00000003226"; transcript_id "ENSRNOG00000003226_tx_20"; exon_id "10_45062706_45062868_+"; exonnum "6"; txlen "2071";
10	ENSEMBL114_rn	exon	45062706	45062868	13.2792951814553	+	.	gene_id "ENSRNOG00000003226"; transcript_id "ENSRNOG00000003226_tx_21"; exon_id "10_45062706_45062868_+"; exonnum "20"; txlen "4240";
10	ENSEMBL114_rn	exon	45062706	45062868	2.45979991808038	+	.	gene_id "ENSRNOG00000003226"; transcript_id "ENSRNOG00000003226_tx_22"; exon_id "10_45062706_45062868_+"; exonnum "22"; txlen "4153";
10	ENSEMBL114_rn	exon	45062706	45062868	2.45979991808038	+	.	gene_id "ENSRNOG00000003226"; transcript_id "ENSRNOG00000003226_tx_23"; exon_id "10_45062706_45062868_+"; exonnum "22"; txlen "4507";
10	ENSEMBL114_rn	exon	45062706	45062868	421.947696245561	+	.	gene_id "ENSRNOG00000003226"; transcript_id "ENSRNOG00000003226_tx_3"; exon_id "10_45062706_45062868_+"; exonnum "21"; txlen "3955";
10	ENSEMBL114_rn	exon	45062706	45062868	332.310388626894	+	.	gene_id "ENSRNOG00000003226"; transcript_id "ENSRNOG00000003226_tx_5"; exon_id "10_45062706_45062868_+"; exonnum "7"; txlen "2191";
10	ENSEMBL114_rn	exon	45062706	45062868	264.051316755005	+	.	gene_id "ENSRNOG00000003226"; transcript_id "ENSRNOG00000003226_tx_6"; exon_id "10_45062706_45062868_+"; exonnum "20"; txlen "3847";
10	ENSEMBL114_rn	exon	45062706	45062868	251.262396092344	+	.	gene_id "ENSRNOG00000003226"; transcript_id "ENSRNOG00000003226_tx_7"; exon_id "10_45062706_45062868_+"; exonnum "21"; txlen "4309";
10	ENSEMBL114_rn	exon	45062706	45062868	172.19954131645	+	.	gene_id "ENSRNOG00000003226"; transcript_id "ENSRNOG00000003226_tx_9"; exon_id "10_45062706_45062868_+"; exonnum "7"; txlen "2257";
10	ensembl	exon	45064423	45064508	0	+	.	gene_id "ENSRNOG00000003226"; gene_version "10"; transcript_id "ENSRNOT00000040865"; transcript_version "8"; exon_number "22"; gene_name "Mprip"; gene_source "ensembl"; gene_biotype "protein_coding"; transcript_name "Mprip-202"; transcript_source "ensembl"; transcript_biotype "protein_coding"; exon_id "ENSRNOE00000477533"; exon_version "1";
10	ensembl	CDS	45064423	45064508	0	+	2	gene_id "ENSRNOG00000003226"; gene_version "10"; transcript_id "ENSRNOT00000040865"; transcript_version "8"; exon_number "22"; gene_name "Mprip"; gene_source "ensembl"; gene_biotype "protein_coding"; transcript_name "Mprip-202"; transcript_source "ensembl"; transcript_biotype "protein_coding"; protein_id "ENSRNOP00000045501"; protein_version "4";
10	ensembl	exon	45064423	45064508	0	+	.	gene_id "ENSRNOG00000003226"; gene_version "10"; transcript_id "ENSRNOT00000127867"; transcript_version "1"; exon_number "21"; gene_name "Mprip"; gene_source "ensembl"; gene_biotype "protein_coding"; transcript_name "Mprip-206"; transcript_source "ensembl"; transcript_biotype "protein_coding"; exon_id "ENSRNOE00000477533"; exon_version "1";
10	ensembl	CDS	45064423	45064508	0	+	2	gene_id "ENSRNOG00000003226"; gene_version "10"; transcript_id "ENSRNOT00000127867"; transcript_version "1"; exon_number "21"; gene_name "Mprip"; gene_source "ensembl"; gene_biotype "protein_coding"; transcript_name "Mprip-206"; transcript_source "ensembl"; transcript_biotype "protein_coding"; protein_id "ENSRNOP00000100472"; protein_version "1";
10	ensembl	exon	45064423	45064508	0	+	.	gene_id "ENSRNOG00000003226"; gene_version "10"; transcript_id "ENSRNOT00000100281"; transcript_version "2"; exon_number "23"; gene_name "Mprip"; gene_source "ensembl"; gene_biotype "protein_coding"; transcript_name "Mprip-204"; transcript_source "ensembl"; transcript_biotype "protein_coding"; exon_id "ENSRNOE00000477533"; exon_version "1";
10	ensembl	CDS	45064423	45064508	0	+	2	gene_id "ENSRNOG00000003226"; gene_version "10"; transcript_id "ENSRNOT00000100281"; transcript_version "2"; exon_number "23"; gene_name "Mprip"; gene_source "ensembl"; gene_biotype "protein_coding"; transcript_name "Mprip-204"; transcript_source "ensembl"; transcript_biotype "protein_coding"; protein_id "ENSRNOP00000084454"; protein_version "1";
10	ensembl	exon	45064423	45064508	0	+	.	gene_id "ENSRNOG00000003226"; gene_version "10"; transcript_id "ENSRNOT00000080666"; transcript_version "3"; exon_number "23"; gene_name "Mprip"; gene_source "ensembl"; gene_biotype "protein_coding"; transcript_name "Mprip-203"; transcript_source "ensembl"; transcript_biotype "protein_coding"; exon_id "ENSRNOE00000477533"; exon_version "1"; tag "Ensembl_canonical";
10	ensembl	CDS	45064423	45064508	0	+	2	gene_id "ENSRNOG00000003226"; gene_version "10"; transcript_id "ENSRNOT00000080666"; transcript_version "3"; exon_number "23"; gene_name "Mprip"; gene_source "ensembl"; gene_biotype "protein_coding"; transcript_name "Mprip-203"; transcript_source "ensembl"; transcript_biotype "protein_coding"; protein_id "ENSRNOP00000069198"; protein_version "3"; tag "Ensembl_canonical";
10	ensembl	exon	45064423	45064508	0	+	.	gene_id "ENSRNOG00000003226"; gene_version "10"; transcript_id "ENSRNOT00000116961"; transcript_version "2"; exon_number "22"; gene_name "Mprip"; gene_source "ensembl"; gene_biotype "protein_coding"; transcript_name "Mprip-205"; transcript_source "ensembl"; transcript_biotype "protein_coding"; exon_id "ENSRNOE00000477533"; exon_version "1";
10	ensembl	CDS	45064423	45064508	0	+	2	gene_id "ENSRNOG00000003226"; gene_version "10"; transcript_id "ENSRNOT00000116961"; transcript_version "2"; exon_number "22"; gene_name "Mprip"; gene_source "ensembl"; gene_biotype "protein_coding"; transcript_name "Mprip-205"; transcript_source "ensembl"; transcript_biotype "protein_coding"; protein_id "ENSRNOP00000085408"; protein_version "2";
10	ensembl	exon	45064423	45064508	0	+	.	gene_id "ENSRNOG00000003226"; gene_version "10"; transcript_id "ENSRNOT00000004357"; transcript_version "9"; exon_number "22"; gene_name "Mprip"; gene_source "ensembl"; gene_biotype "protein_coding"; transcript_name "Mprip-201"; transcript_source "ensembl"; transcript_biotype "protein_coding"; exon_id "ENSRNOE00000477533"; exon_version "1";
10	ensembl	CDS	45064423	45064508	0	+	2	gene_id "ENSRNOG00000003226"; gene_version "10"; transcript_id "ENSRNOT00000004357"; transcript_version "9"; exon_number "22"; gene_name "Mprip"; gene_source "ensembl"; gene_biotype "protein_coding"; transcript_name "Mprip-201"; transcript_source "ensembl"; transcript_biotype "protein_coding"; protein_id "ENSRNOP00000004357"; protein_version "7";
10	ENSEMBL114_rn	exon	45064423	45064508	150.513934505523	+	.	gene_id "ENSRNOG00000003226"; transcript_id "ENSRNOG00000003226_tx_10"; exon_id "10_45064423_45064508_+"; exonnum "21"; txlen "4201";
10	ENSEMBL114_rn	exon	45064423	45064508	20.0817137040698	+	.	gene_id "ENSRNOG00000003226"; transcript_id "ENSRNOG00000003226_tx_13"; exon_id "10_45064423_45064508_+"; exonnum "21"; txlen "3886";
10	ENSEMBL114_rn	exon	45064423	45064508	18.4593529921238	+	.	gene_id "ENSRNOG00000003226"; transcript_id "ENSRNOG00000003226_tx_15"; exon_id "10_45064423_45064508_+"; exonnum "21"; txlen "3835";
10	ENSEMBL114_rn	exon	45064423	45064508	16.751405813093	+	.	gene_id "ENSRNOG00000003226"; transcript_id "ENSRNOG00000003226_tx_17"; exon_id "10_45064423_45064508_+"; exonnum "20"; txlen "3778";
10	ENSEMBL114_rn	exon	45064423	45064508	13.500219890984	+	.	gene_id "ENSRNOG00000003226"; transcript_id "ENSRNOG00000003226_tx_20"; exon_id "10_45064423_45064508_+"; exonnum "7"; txlen "2071";
10	ENSEMBL114_rn	exon	45064423	45064508	13.2792951814553	+	.	gene_id "ENSRNOG00000003226"; transcript_id "ENSRNOG00000003226_tx_21"; exon_id "10_45064423_45064508_+"; exonnum "21"; txlen "4240";
10	ENSEMBL114_rn	exon	45064423	45064508	2.45979991808038	+	.	gene_id "ENSRNOG00000003226"; transcript_id "ENSRNOG00000003226_tx_22"; exon_id "10_45064423_45064508_+"; exonnum "23"; txlen "4153";
10	ENSEMBL114_rn	exon	45064423	45064508	2.45979991808038	+	.	gene_id "ENSRNOG00000003226"; transcript_id "ENSRNOG00000003226_tx_23"; exon_id "10_45064423_45064508_+"; exonnum "23"; txlen "4507";
10	ENSEMBL114_rn	exon	45064423	45064508	421.947696245561	+	.	gene_id "ENSRNOG00000003226"; transcript_id "ENSRNOG00000003226_tx_3"; exon_id "10_45064423_45064508_+"; exonnum "22"; txlen "3955";
10	ENSEMBL114_rn	exon	45064423	45064508	332.310388626894	+	.	gene_id "ENSRNOG00000003226"; transcript_id "ENSRNOG00000003226_tx_5"; exon_id "10_45064423_45064508_+"; exonnum "8"; txlen "2191";
10	ENSEMBL114_rn	exon	45064423	45064508	264.051316755005	+	.	gene_id "ENSRNOG00000003226"; transcript_id "ENSRNOG00000003226_tx_6"; exon_id "10_45064423_45064508_+"; exonnum "21"; txlen "3847";
10	ENSEMBL114_rn	exon	45064423	45064508	251.262396092344	+	.	gene_id "ENSRNOG00000003226"; transcript_id "ENSRNOG00000003226_tx_7"; exon_id "10_45064423_45064508_+"; exonnum "22"; txlen "4309";
10	ENSEMBL114_rn	exon	45064423	45064508	172.19954131645	+	.	gene_id "ENSRNOG00000003226"; transcript_id "ENSRNOG00000003226_tx_9"; exon_id "10_45064423_45064508_+"; exonnum "8"; txlen "2257";
10	ensembl	CDS	45064914	45064943	0	+	0	gene_id "ENSRNOG00000003226"; gene_version "10"; transcript_id "ENSRNOT00000127867"; transcript_version "1"; exon_number "22"; gene_name "Mprip"; gene_source "ensembl"; gene_biotype "protein_coding"; transcript_name "Mprip-206"; transcript_source "ensembl"; transcript_biotype "protein_coding"; protein_id "ENSRNOP00000100472"; protein_version "1";
10	ensembl	CDS	45064914	45064943	0	+	0	gene_id "ENSRNOG00000003226"; gene_version "10"; transcript_id "ENSRNOT00000100281"; transcript_version "2"; exon_number "24"; gene_name "Mprip"; gene_source "ensembl"; gene_biotype "protein_coding"; transcript_name "Mprip-204"; transcript_source "ensembl"; transcript_biotype "protein_coding"; protein_id "ENSRNOP00000084454"; protein_version "1";
10	ensembl	CDS	45064914	45064943	0	+	0	gene_id "ENSRNOG00000003226"; gene_version "10"; transcript_id "ENSRNOT00000116961"; transcript_version "2"; exon_number "23"; gene_name "Mprip"; gene_source "ensembl"; gene_biotype "protein_coding"; transcript_name "Mprip-205"; transcript_source "ensembl"; transcript_biotype "protein_coding"; protein_id "ENSRNOP00000085408"; protein_version "2";
10	ensembl	exon	45064914	45064975	0	+	.	gene_id "ENSRNOG00000003226"; gene_version "10"; transcript_id "ENSRNOT00000127867"; transcript_version "1"; exon_number "22"; gene_name "Mprip"; gene_source "ensembl"; gene_biotype "protein_coding"; transcript_name "Mprip-206"; transcript_source "ensembl"; transcript_biotype "protein_coding"; exon_id "ENSRNOE00000502724"; exon_version "1";
10	ensembl	exon	45064914	45064975	0	+	.	gene_id "ENSRNOG00000003226"; gene_version "10"; transcript_id "ENSRNOT00000100281"; transcript_version "2"; exon_number "24"; gene_name "Mprip"; gene_source "ensembl"; gene_biotype "protein_coding"; transcript_name "Mprip-204"; transcript_source "ensembl"; transcript_biotype "protein_coding"; exon_id "ENSRNOE00000502724"; exon_version "1";
10	ensembl	exon	45064914	45064975	0	+	.	gene_id "ENSRNOG00000003226"; gene_version "10"; transcript_id "ENSRNOT00000116961"; transcript_version "2"; exon_number "23"; gene_name "Mprip"; gene_source "ensembl"; gene_biotype "protein_coding"; transcript_name "Mprip-205"; transcript_source "ensembl"; transcript_biotype "protein_coding"; exon_id "ENSRNOE00000502724"; exon_version "1";
10	sraer114_mid	exon	45064914	45064979	150.513934505523	+	.	gene_id "ENSRNOG00000003226"; transcript_id "ENSRNOG00000003226_tx_10"; exon_id "10_45064914_45064979_+"; exonnum "22"; txlen "4201";
10	sraer114_mid	exon	45064914	45064979	20.0817137040698	+	.	gene_id "ENSRNOG00000003226"; transcript_id "ENSRNOG00000003226_tx_13"; exon_id "10_45064914_45064979_+"; exonnum "22"; txlen "3886";
10	sraer114_mid	exon	45064914	45064979	18.4593529921238	+	.	gene_id "ENSRNOG00000003226"; transcript_id "ENSRNOG00000003226_tx_15"; exon_id "10_45064914_45064979_+"; exonnum "22"; txlen "3835";
10	sraer114_mid	exon	45064914	45064979	16.751405813093	+	.	gene_id "ENSRNOG00000003226"; transcript_id "ENSRNOG00000003226_tx_17"; exon_id "10_45064914_45064979_+"; exonnum "21"; txlen "3778";
10	sraer114_mid	exon	45064914	45064979	13.2792951814553	+	.	gene_id "ENSRNOG00000003226"; transcript_id "ENSRNOG00000003226_tx_21"; exon_id "10_45064914_45064979_+"; exonnum "22"; txlen "4240";
10	sraer114_mid	exon	45064914	45064979	2.45979991808038	+	.	gene_id "ENSRNOG00000003226"; transcript_id "ENSRNOG00000003226_tx_22"; exon_id "10_45064914_45064979_+"; exonnum "24"; txlen "4153";
10	sraer114_mid	exon	45064914	45064979	2.45979991808038	+	.	gene_id "ENSRNOG00000003226"; transcript_id "ENSRNOG00000003226_tx_23"; exon_id "10_45064914_45064979_+"; exonnum "24"; txlen "4507";
10	sraer114_mid	exon	45064914	45064979	421.947696245561	+	.	gene_id "ENSRNOG00000003226"; transcript_id "ENSRNOG00000003226_tx_3"; exon_id "10_45064914_45064979_+"; exonnum "23"; txlen "3955";
10	sraer114_mid	exon	45064914	45064979	264.051316755005	+	.	gene_id "ENSRNOG00000003226"; transcript_id "ENSRNOG00000003226_tx_6"; exon_id "10_45064914_45064979_+"; exonnum "22"; txlen "3847";
10	sraer114_mid	exon	45064914	45064979	251.262396092344	+	.	gene_id "ENSRNOG00000003226"; transcript_id "ENSRNOG00000003226_tx_7"; exon_id "10_45064914_45064979_+"; exonnum "23"; txlen "4309";
10	sraer114_mid	exon	45064914	45064979	172.19954131645	+	.	gene_id "ENSRNOG00000003226"; transcript_id "ENSRNOG00000003226_tx_9"; exon_id "10_45064914_45064979_+"; exonnum "9"; txlen "2257";
10	ensembl	stop_codon	45064944	45064946	0	+	0	gene_id "ENSRNOG00000003226"; gene_version "10"; transcript_id "ENSRNOT00000127867"; transcript_version "1"; exon_number "22"; gene_name "Mprip"; gene_source "ensembl"; gene_biotype "protein_coding"; transcript_name "Mprip-206"; transcript_source "ensembl"; transcript_biotype "protein_coding";
10	ensembl	stop_codon	45064944	45064946	0	+	0	gene_id "ENSRNOG00000003226"; gene_version "10"; transcript_id "ENSRNOT00000100281"; transcript_version "2"; exon_number "24"; gene_name "Mprip"; gene_source "ensembl"; gene_biotype "protein_coding"; transcript_name "Mprip-204"; transcript_source "ensembl"; transcript_biotype "protein_coding";
10	ensembl	stop_codon	45064944	45064946	0	+	0	gene_id "ENSRNOG00000003226"; gene_version "10"; transcript_id "ENSRNOT00000116961"; transcript_version "2"; exon_number "23"; gene_name "Mprip"; gene_source "ensembl"; gene_biotype "protein_coding"; transcript_name "Mprip-205"; transcript_source "ensembl"; transcript_biotype "protein_coding";
10	ensembl	three_prime_utr	45064947	45064975	0	+	.	gene_id "ENSRNOG00000003226"; gene_version "10"; transcript_id "ENSRNOT00000127867"; transcript_version "1"; gene_name "Mprip"; gene_source "ensembl"; gene_biotype "protein_coding"; transcript_name "Mprip-206"; transcript_source "ensembl"; transcript_biotype "protein_coding";
10	ensembl	three_prime_utr	45064947	45064975	0	+	.	gene_id "ENSRNOG00000003226"; gene_version "10"; transcript_id "ENSRNOT00000100281"; transcript_version "2"; gene_name "Mprip"; gene_source "ensembl"; gene_biotype "protein_coding"; transcript_name "Mprip-204"; transcript_source "ensembl"; transcript_biotype "protein_coding";
10	ensembl	three_prime_utr	45064947	45064975	0	+	.	gene_id "ENSRNOG00000003226"; gene_version "10"; transcript_id "ENSRNOT00000116961"; transcript_version "2"; gene_name "Mprip"; gene_source "ensembl"; gene_biotype "protein_coding"; transcript_name "Mprip-205"; transcript_source "ensembl"; transcript_biotype "protein_coding";
10	ensembl	CDS	45067960	45068028	0	+	0	gene_id "ENSRNOG00000003226"; gene_version "10"; transcript_id "ENSRNOT00000040865"; transcript_version "8"; exon_number "23"; gene_name "Mprip"; gene_source "ensembl"; gene_biotype "protein_coding"; transcript_name "Mprip-202"; transcript_source "ensembl"; transcript_biotype "protein_coding"; protein_id "ENSRNOP00000045501"; protein_version "4";
10	ensembl	CDS	45067960	45068028	0	+	0	gene_id "ENSRNOG00000003226"; gene_version "10"; transcript_id "ENSRNOT00000080666"; transcript_version "3"; exon_number "24"; gene_name "Mprip"; gene_source "ensembl"; gene_biotype "protein_coding"; transcript_name "Mprip-203"; transcript_source "ensembl"; transcript_biotype "protein_coding"; protein_id "ENSRNOP00000069198"; protein_version "3"; tag "Ensembl_canonical";
10	ensembl	CDS	45067960	45068028	0	+	0	gene_id "ENSRNOG00000003226"; gene_version "10"; transcript_id "ENSRNOT00000004357"; transcript_version "9"; exon_number "23"; gene_name "Mprip"; gene_source "ensembl"; gene_biotype "protein_coding"; transcript_name "Mprip-201"; transcript_source "ensembl"; transcript_biotype "protein_coding"; protein_id "ENSRNOP00000004357"; protein_version "7";
10	ensembl	exon	45067960	45068663	0	+	.	gene_id "ENSRNOG00000003226"; gene_version "10"; transcript_id "ENSRNOT00000040865"; transcript_version "8"; exon_number "23"; gene_name "Mprip"; gene_source "ensembl"; gene_biotype "protein_coding"; transcript_name "Mprip-202"; transcript_source "ensembl"; transcript_biotype "protein_coding"; exon_id "ENSRNOE00000464869"; exon_version "2";
10	ensembl	exon	45067960	45068663	0	+	.	gene_id "ENSRNOG00000003226"; gene_version "10"; transcript_id "ENSRNOT00000127867"; transcript_version "1"; exon_number "23"; gene_name "Mprip"; gene_source "ensembl"; gene_biotype "protein_coding"; transcript_name "Mprip-206"; transcript_source "ensembl"; transcript_biotype "protein_coding"; exon_id "ENSRNOE00000649477"; exon_version "1";
10	ensembl	three_prime_utr	45067960	45068663	0	+	.	gene_id "ENSRNOG00000003226"; gene_version "10"; transcript_id "ENSRNOT00000127867"; transcript_version "1"; gene_name "Mprip"; gene_source "ensembl"; gene_biotype "protein_coding"; transcript_name "Mprip-206"; transcript_source "ensembl"; transcript_biotype "protein_coding";
10	ENSEMBL114_rn	exon	45067960	45068663	150.513934505523	+	.	gene_id "ENSRNOG00000003226"; transcript_id "ENSRNOG00000003226_tx_10"; exon_id "10_45067960_45068663_+"; exonnum "23"; txlen "4201";
10	ENSEMBL114_rn	exon	45067960	45068663	20.0817137040698	+	.	gene_id "ENSRNOG00000003226"; transcript_id "ENSRNOG00000003226_tx_13"; exon_id "10_45067960_45068663_+"; exonnum "23"; txlen "3886";
10	ENSEMBL114_rn	exon	45067960	45068663	18.4593529921238	+	.	gene_id "ENSRNOG00000003226"; transcript_id "ENSRNOG00000003226_tx_15"; exon_id "10_45067960_45068663_+"; exonnum "23"; txlen "3835";
10	ENSEMBL114_rn	exon	45067960	45068663	16.751405813093	+	.	gene_id "ENSRNOG00000003226"; transcript_id "ENSRNOG00000003226_tx_17"; exon_id "10_45067960_45068663_+"; exonnum "22"; txlen "3778";
10	ENSEMBL114_rn	exon	45067960	45068663	13.500219890984	+	.	gene_id "ENSRNOG00000003226"; transcript_id "ENSRNOG00000003226_tx_20"; exon_id "10_45067960_45068663_+"; exonnum "8"; txlen "2071";
10	ENSEMBL114_rn	exon	45067960	45068663	13.2792951814553	+	.	gene_id "ENSRNOG00000003226"; transcript_id "ENSRNOG00000003226_tx_21"; exon_id "10_45067960_45068663_+"; exonnum "23"; txlen "4240";
10	ENSEMBL114_rn	exon	45067960	45068663	2.45979991808038	+	.	gene_id "ENSRNOG00000003226"; transcript_id "ENSRNOG00000003226_tx_22"; exon_id "10_45067960_45068663_+"; exonnum "25"; txlen "4153";
10	ENSEMBL114_rn	exon	45067960	45068663	2.45979991808038	+	.	gene_id "ENSRNOG00000003226"; transcript_id "ENSRNOG00000003226_tx_23"; exon_id "10_45067960_45068663_+"; exonnum "25"; txlen "4507";
10	ENSEMBL114_rn	exon	45067960	45068663	421.947696245561	+	.	gene_id "ENSRNOG00000003226"; transcript_id "ENSRNOG00000003226_tx_3"; exon_id "10_45067960_45068663_+"; exonnum "24"; txlen "3955";
10	ENSEMBL114_rn	exon	45067960	45068663	332.310388626894	+	.	gene_id "ENSRNOG00000003226"; transcript_id "ENSRNOG00000003226_tx_5"; exon_id "10_45067960_45068663_+"; exonnum "9"; txlen "2191";
10	ENSEMBL114_rn	exon	45067960	45068663	264.051316755005	+	.	gene_id "ENSRNOG00000003226"; transcript_id "ENSRNOG00000003226_tx_6"; exon_id "10_45067960_45068663_+"; exonnum "23"; txlen "3847";
10	ENSEMBL114_rn	exon	45067960	45068663	251.262396092344	+	.	gene_id "ENSRNOG00000003226"; transcript_id "ENSRNOG00000003226_tx_7"; exon_id "10_45067960_45068663_+"; exonnum "24"; txlen "4309";
10	ENSEMBL114_rn	exon	45067960	45068663	172.19954131645	+	.	gene_id "ENSRNOG00000003226"; transcript_id "ENSRNOG00000003226_tx_9"; exon_id "10_45067960_45068663_+"; exonnum "10"; txlen "2257";
10	ensembl	exon	45067960	45073388	0	+	.	gene_id "ENSRNOG00000003226"; gene_version "10"; transcript_id "ENSRNOT00000100281"; transcript_version "2"; exon_number "25"; gene_name "Mprip"; gene_source "ensembl"; gene_biotype "protein_coding"; transcript_name "Mprip-204"; transcript_source "ensembl"; transcript_biotype "protein_coding"; exon_id "ENSRNOE00000741281"; exon_version "1";
10	ensembl	three_prime_utr	45067960	45073388	0	+	.	gene_id "ENSRNOG00000003226"; gene_version "10"; transcript_id "ENSRNOT00000100281"; transcript_version "2"; gene_name "Mprip"; gene_source "ensembl"; gene_biotype "protein_coding"; transcript_name "Mprip-204"; transcript_source "ensembl"; transcript_biotype "protein_coding";
10	ensembl	exon	45067960	45073388	0	+	.	gene_id "ENSRNOG00000003226"; gene_version "10"; transcript_id "ENSRNOT00000080666"; transcript_version "3"; exon_number "24"; gene_name "Mprip"; gene_source "ensembl"; gene_biotype "protein_coding"; transcript_name "Mprip-203"; transcript_source "ensembl"; transcript_biotype "protein_coding"; exon_id "ENSRNOE00000804194"; exon_version "1"; tag "Ensembl_canonical";
10	ensembl	exon	45067960	45073388	0	+	.	gene_id "ENSRNOG00000003226"; gene_version "10"; transcript_id "ENSRNOT00000116961"; transcript_version "2"; exon_number "24"; gene_name "Mprip"; gene_source "ensembl"; gene_biotype "protein_coding"; transcript_name "Mprip-205"; transcript_source "ensembl"; transcript_biotype "protein_coding"; exon_id "ENSRNOE00000741281"; exon_version "1";
10	ensembl	three_prime_utr	45067960	45073388	0	+	.	gene_id "ENSRNOG00000003226"; gene_version "10"; transcript_id "ENSRNOT00000116961"; transcript_version "2"; gene_name "Mprip"; gene_source "ensembl"; gene_biotype "protein_coding"; transcript_name "Mprip-205"; transcript_source "ensembl"; transcript_biotype "protein_coding";
10	ensembl	exon	45067960	45073388	0	+	.	gene_id "ENSRNOG00000003226"; gene_version "10"; transcript_id "ENSRNOT00000004357"; transcript_version "9"; exon_number "23"; gene_name "Mprip"; gene_source "ensembl"; gene_biotype "protein_coding"; transcript_name "Mprip-201"; transcript_source "ensembl"; transcript_biotype "protein_coding"; exon_id "ENSRNOE00000804194"; exon_version "1";
10	ensembl	stop_codon	45068029	45068031	0	+	0	gene_id "ENSRNOG00000003226"; gene_version "10"; transcript_id "ENSRNOT00000040865"; transcript_version "8"; exon_number "23"; gene_name "Mprip"; gene_source "ensembl"; gene_biotype "protein_coding"; transcript_name "Mprip-202"; transcript_source "ensembl"; transcript_biotype "protein_coding";
10	ensembl	stop_codon	45068029	45068031	0	+	0	gene_id "ENSRNOG00000003226"; gene_version "10"; transcript_id "ENSRNOT00000080666"; transcript_version "3"; exon_number "24"; gene_name "Mprip"; gene_source "ensembl"; gene_biotype "protein_coding"; transcript_name "Mprip-203"; transcript_source "ensembl"; transcript_biotype "protein_coding"; tag "Ensembl_canonical";
10	ensembl	stop_codon	45068029	45068031	0	+	0	gene_id "ENSRNOG00000003226"; gene_version "10"; transcript_id "ENSRNOT00000004357"; transcript_version "9"; exon_number "23"; gene_name "Mprip"; gene_source "ensembl"; gene_biotype "protein_coding"; transcript_name "Mprip-201"; transcript_source "ensembl"; transcript_biotype "protein_coding";
10	ensembl	three_prime_utr	45068032	45068663	0	+	.	gene_id "ENSRNOG00000003226"; gene_version "10"; transcript_id "ENSRNOT00000040865"; transcript_version "8"; gene_name "Mprip"; gene_source "ensembl"; gene_biotype "protein_coding"; transcript_name "Mprip-202"; transcript_source "ensembl"; transcript_biotype "protein_coding";
10	ensembl	three_prime_utr	45068032	45073388	0	+	.	gene_id "ENSRNOG00000003226"; gene_version "10"; transcript_id "ENSRNOT00000080666"; transcript_version "3"; gene_name "Mprip"; gene_source "ensembl"; gene_biotype "protein_coding"; transcript_name "Mprip-203"; transcript_source "ensembl"; transcript_biotype "protein_coding"; tag "Ensembl_canonical";
10	ensembl	three_prime_utr	45068032	45073388	0	+	.	gene_id "ENSRNOG00000003226"; gene_version "10"; transcript_id "ENSRNOT00000004357"; transcript_version "9"; gene_name "Mprip"; gene_source "ensembl"; gene_biotype "protein_coding"; transcript_name "Mprip-201"; transcript_source "ensembl"; transcript_biotype "protein_coding";
10	sraer114_es	exon	45107124	45107384	0.1742914205801	+	.	gene_id "sraer114_gene_8734"; transcript_id "sraer114_gene_8734_tx_2"; exon_id "10_45107124_45107384_+"; exonnum "1"; txlen "684";
10	sraer114_es	exon	45107124	45107384	0.0472085654165555	+	.	gene_id "sraer114_gene_8734"; transcript_id "sraer114_gene_8734_tx_4"; exon_id "10_45107124_45107384_+"; exonnum "1"; txlen "874";
10	sraer114_es	exon	45107649	45108678	0.214329889903955	+	.	gene_id "sraer114_gene_8734"; transcript_id "sraer114_gene_8734_tx_1"; exon_id "10_45107649_45108678_+"; exonnum "1"; txlen "1643";
10	sraer114_es	exon	45107649	45108678	0.0498961405222918	+	.	gene_id "sraer114_gene_8734"; transcript_id "sraer114_gene_8734_tx_3"; exon_id "10_45107649_45108678_+"; exonnum "1"; txlen "1453";
10	sraer114_mid	exon	45110360	45110549	0.214329889903955	+	.	gene_id "sraer114_gene_8734"; transcript_id "sraer114_gene_8734_tx_1"; exon_id "10_45110360_45110549_+"; exonnum "2"; txlen "1643";
10	sraer114_mid	exon	45110360	45110549	0.0472085654165555	+	.	gene_id "sraer114_gene_8734"; transcript_id "sraer114_gene_8734_tx_4"; exon_id "10_45110360_45110549_+"; exonnum "2"; txlen "874";
10	sraer114_ss	exon	45117764	45118186	0.214329889903955	+	.	gene_id "sraer114_gene_8734"; transcript_id "sraer114_gene_8734_tx_1"; exon_id "10_45117764_45118186_+"; exonnum "3"; txlen "1643";
10	sraer114_ss	exon	45117764	45118186	0.1742914205801	+	.	gene_id "sraer114_gene_8734"; transcript_id "sraer114_gene_8734_tx_2"; exon_id "10_45117764_45118186_+"; exonnum "2"; txlen "684";
10	sraer114_ss	exon	45117764	45118186	0.0498961405222918	+	.	gene_id "sraer114_gene_8734"; transcript_id "sraer114_gene_8734_tx_3"; exon_id "10_45117764_45118186_+"; exonnum "2"; txlen "1453";
10	sraer114_ss	exon	45117764	45118186	0.0472085654165555	+	.	gene_id "sraer114_gene_8734"; transcript_id "sraer114_gene_8734_tx_4"; exon_id "10_45117764_45118186_+"; exonnum "3"; txlen "874";
10	ensembl	five_prime_utr	45152505	45152568	0	+	.	gene_id "ENSRNOG00000003332"; gene_version "8"; transcript_id "ENSRNOT00000138561"; transcript_version "1"; gene_name "Nt5m"; gene_source "ensembl"; gene_biotype "protein_coding"; transcript_name "Nt5m-202"; transcript_source "ensembl"; transcript_biotype "protein_coding";
10	ensembl	exon	45152505	45152811	0	+	.	gene_id "ENSRNOG00000003332"; gene_version "8"; transcript_id "ENSRNOT00000138561"; transcript_version "1"; exon_number "1"; gene_name "Nt5m"; gene_source "ensembl"; gene_biotype "protein_coding"; transcript_name "Nt5m-202"; transcript_source "ensembl"; transcript_biotype "protein_coding"; exon_id "ENSRNOE00000692409"; exon_version "1";
10	ensembl	gene	45152505	45181308	0	+	.	gene_id "ENSRNOG00000003332"; gene_version "8"; gene_name "Nt5m"; gene_source "ensembl"; gene_biotype "protein_coding";
10	ensembl	transcript	45152505	45181308	0	+	.	gene_id "ENSRNOG00000003332"; gene_version "8"; transcript_id "ENSRNOT00000138561"; transcript_version "1"; gene_name "Nt5m"; gene_source "ensembl"; gene_biotype "protein_coding"; transcript_name "Nt5m-202"; transcript_source "ensembl"; transcript_biotype "protein_coding";
10	ensembl	five_prime_utr	45152518	45152568	0	+	.	gene_id "ENSRNOG00000003332"; gene_version "8"; transcript_id "ENSRNOT00000004448"; transcript_version "8"; gene_name "Nt5m"; gene_source "ensembl"; gene_biotype "protein_coding"; transcript_name "Nt5m-201"; transcript_source "ensembl"; transcript_biotype "protein_coding"; tag "Ensembl_canonical";
10	ensembl	exon	45152518	45152811	0	+	.	gene_id "ENSRNOG00000003332"; gene_version "8"; transcript_id "ENSRNOT00000004448"; transcript_version "8"; exon_number "1"; gene_name "Nt5m"; gene_source "ensembl"; gene_biotype "protein_coding"; transcript_name "Nt5m-201"; transcript_source "ensembl"; transcript_biotype "protein_coding"; exon_id "ENSRNOE00000031518"; exon_version "4"; tag "Ensembl_canonical";
10	ensembl	transcript	45152518	45180085	0	+	.	gene_id "ENSRNOG00000003332"; gene_version "8"; transcript_id "ENSRNOT00000004448"; transcript_version "8"; gene_name "Nt5m"; gene_source "ensembl"; gene_biotype "protein_coding"; transcript_name "Nt5m-201"; transcript_source "ensembl"; transcript_biotype "protein_coding"; tag "Ensembl_canonical";
10	ensembl	start_codon	45152569	45152571	0	+	0	gene_id "ENSRNOG00000003332"; gene_version "8"; transcript_id "ENSRNOT00000004448"; transcript_version "8"; exon_number "1"; gene_name "Nt5m"; gene_source "ensembl"; gene_biotype "protein_coding"; transcript_name "Nt5m-201"; transcript_source "ensembl"; transcript_biotype "protein_coding"; tag "Ensembl_canonical";
10	ensembl	start_codon	45152569	45152571	0	+	0	gene_id "ENSRNOG00000003332"; gene_version "8"; transcript_id "ENSRNOT00000138561"; transcript_version "1"; exon_number "1"; gene_name "Nt5m"; gene_source "ensembl"; gene_biotype "protein_coding"; transcript_name "Nt5m-202"; transcript_source "ensembl"; transcript_biotype "protein_coding";
10	ensembl	CDS	45152569	45152811	0	+	0	gene_id "ENSRNOG00000003332"; gene_version "8"; transcript_id "ENSRNOT00000004448"; transcript_version "8"; exon_number "1"; gene_name "Nt5m"; gene_source "ensembl"; gene_biotype "protein_coding"; transcript_name "Nt5m-201"; transcript_source "ensembl"; transcript_biotype "protein_coding"; protein_id "ENSRNOP00000004448"; protein_version "5"; tag "Ensembl_canonical";
10	ensembl	CDS	45152569	45152811	0	+	0	gene_id "ENSRNOG00000003332"; gene_version "8"; transcript_id "ENSRNOT00000138561"; transcript_version "1"; exon_number "1"; gene_name "Nt5m"; gene_source "ensembl"; gene_biotype "protein_coding"; transcript_name "Nt5m-202"; transcript_source "ensembl"; transcript_biotype "protein_coding"; protein_id "ENSRNOP00000109262"; protein_version "1";
10	ensembl	exon	45156061	45156161	0	+	.	gene_id "ENSRNOG00000003332"; gene_version "8"; transcript_id "ENSRNOT00000004448"; transcript_version "8"; exon_number "2"; gene_name "Nt5m"; gene_source "ensembl"; gene_biotype "protein_coding"; transcript_name "Nt5m-201"; transcript_source "ensembl"; transcript_biotype "protein_coding"; exon_id "ENSRNOE00000031536"; exon_version "1"; tag "Ensembl_canonical";
10	ensembl	CDS	45156061	45156161	0	+	0	gene_id "ENSRNOG00000003332"; gene_version "8"; transcript_id "ENSRNOT00000004448"; transcript_version "8"; exon_number "2"; gene_name "Nt5m"; gene_source "ensembl"; gene_biotype "protein_coding"; transcript_name "Nt5m-201"; transcript_source "ensembl"; transcript_biotype "protein_coding"; protein_id "ENSRNOP00000004448"; protein_version "5"; tag "Ensembl_canonical";
10	ensembl	exon	45156061	45156161	0	+	.	gene_id "ENSRNOG00000003332"; gene_version "8"; transcript_id "ENSRNOT00000138561"; transcript_version "1"; exon_number "2"; gene_name "Nt5m"; gene_source "ensembl"; gene_biotype "protein_coding"; transcript_name "Nt5m-202"; transcript_source "ensembl"; transcript_biotype "protein_coding"; exon_id "ENSRNOE00000031536"; exon_version "1";
10	ensembl	CDS	45156061	45156161	0	+	0	gene_id "ENSRNOG00000003332"; gene_version "8"; transcript_id "ENSRNOT00000138561"; transcript_version "1"; exon_number "2"; gene_name "Nt5m"; gene_source "ensembl"; gene_biotype "protein_coding"; transcript_name "Nt5m-202"; transcript_source "ensembl"; transcript_biotype "protein_coding"; protein_id "ENSRNOP00000109262"; protein_version "1";
10	ensembl	exon	45164421	45164481	0	+	.	gene_id "ENSRNOG00000003332"; gene_version "8"; transcript_id "ENSRNOT00000004448"; transcript_version "8"; exon_number "3"; gene_name "Nt5m"; gene_source "ensembl"; gene_biotype "protein_coding"; transcript_name "Nt5m-201"; transcript_source "ensembl"; transcript_biotype "protein_coding"; exon_id "ENSRNOE00000031549"; exon_version "1"; tag "Ensembl_canonical";
10	ensembl	CDS	45164421	45164481	0	+	1	gene_id "ENSRNOG00000003332"; gene_version "8"; transcript_id "ENSRNOT00000004448"; transcript_version "8"; exon_number "3"; gene_name "Nt5m"; gene_source "ensembl"; gene_biotype "protein_coding"; transcript_name "Nt5m-201"; transcript_source "ensembl"; transcript_biotype "protein_coding"; protein_id "ENSRNOP00000004448"; protein_version "5"; tag "Ensembl_canonical";
10	ensembl	exon	45164421	45164481	0	+	.	gene_id "ENSRNOG00000003332"; gene_version "8"; transcript_id "ENSRNOT00000138561"; transcript_version "1"; exon_number "3"; gene_name "Nt5m"; gene_source "ensembl"; gene_biotype "protein_coding"; transcript_name "Nt5m-202"; transcript_source "ensembl"; transcript_biotype "protein_coding"; exon_id "ENSRNOE00000031549"; exon_version "1";
10	ensembl	CDS	45164421	45164481	0	+	1	gene_id "ENSRNOG00000003332"; gene_version "8"; transcript_id "ENSRNOT00000138561"; transcript_version "1"; exon_number "3"; gene_name "Nt5m"; gene_source "ensembl"; gene_biotype "protein_coding"; transcript_name "Nt5m-202"; transcript_source "ensembl"; transcript_biotype "protein_coding"; protein_id "ENSRNOP00000109262"; protein_version "1";
10	ensembl	exon	45176706	45176820	0	+	.	gene_id "ENSRNOG00000003332"; gene_version "8"; transcript_id "ENSRNOT00000004448"; transcript_version "8"; exon_number "4"; gene_name "Nt5m"; gene_source "ensembl"; gene_biotype "protein_coding"; transcript_name "Nt5m-201"; transcript_source "ensembl"; transcript_biotype "protein_coding"; exon_id "ENSRNOE00000031562"; exon_version "2"; tag "Ensembl_canonical";
10	ensembl	CDS	45176706	45176820	0	+	0	gene_id "ENSRNOG00000003332"; gene_version "8"; transcript_id "ENSRNOT00000004448"; transcript_version "8"; exon_number "4"; gene_name "Nt5m"; gene_source "ensembl"; gene_biotype "protein_coding"; transcript_name "Nt5m-201"; transcript_source "ensembl"; transcript_biotype "protein_coding"; protein_id "ENSRNOP00000004448"; protein_version "5"; tag "Ensembl_canonical";
10	ensembl	exon	45176706	45176820	0	+	.	gene_id "ENSRNOG00000003332"; gene_version "8"; transcript_id "ENSRNOT00000138561"; transcript_version "1"; exon_number "4"; gene_name "Nt5m"; gene_source "ensembl"; gene_biotype "protein_coding"; transcript_name "Nt5m-202"; transcript_source "ensembl"; transcript_biotype "protein_coding"; exon_id "ENSRNOE00000031562"; exon_version "2";
10	ensembl	CDS	45176706	45176820	0	+	0	gene_id "ENSRNOG00000003332"; gene_version "8"; transcript_id "ENSRNOT00000138561"; transcript_version "1"; exon_number "4"; gene_name "Nt5m"; gene_source "ensembl"; gene_biotype "protein_coding"; transcript_name "Nt5m-202"; transcript_source "ensembl"; transcript_biotype "protein_coding"; protein_id "ENSRNOP00000109262"; protein_version "1";
10	ensembl	CDS	45177948	45178087	0	+	2	gene_id "ENSRNOG00000003332"; gene_version "8"; transcript_id "ENSRNOT00000004448"; transcript_version "8"; exon_number "5"; gene_name "Nt5m"; gene_source "ensembl"; gene_biotype "protein_coding"; transcript_name "Nt5m-201"; transcript_source "ensembl"; transcript_biotype "protein_coding"; protein_id "ENSRNOP00000004448"; protein_version "5"; tag "Ensembl_canonical";
10	ensembl	exon	45177948	45180085	0	+	.	gene_id "ENSRNOG00000003332"; gene_version "8"; transcript_id "ENSRNOT00000004448"; transcript_version "8"; exon_number "5"; gene_name "Nt5m"; gene_source "ensembl"; gene_biotype "protein_coding"; transcript_name "Nt5m-201"; transcript_source "ensembl"; transcript_biotype "protein_coding"; exon_id "ENSRNOE00000031576"; exon_version "5"; tag "Ensembl_canonical";
10	ensembl	stop_codon	45178088	45178090	0	+	0	gene_id "ENSRNOG00000003332"; gene_version "8"; transcript_id "ENSRNOT00000004448"; transcript_version "8"; exon_number "5"; gene_name "Nt5m"; gene_source "ensembl"; gene_biotype "protein_coding"; transcript_name "Nt5m-201"; transcript_source "ensembl"; transcript_biotype "protein_coding"; tag "Ensembl_canonical";
10	ensembl	three_prime_utr	45178091	45180085	0	+	.	gene_id "ENSRNOG00000003332"; gene_version "8"; transcript_id "ENSRNOT00000004448"; transcript_version "8"; gene_name "Nt5m"; gene_source "ensembl"; gene_biotype "protein_coding"; transcript_name "Nt5m-201"; transcript_source "ensembl"; transcript_biotype "protein_coding"; tag "Ensembl_canonical";
10	ensembl	CDS	45180799	45180881	0	+	2	gene_id "ENSRNOG00000003332"; gene_version "8"; transcript_id "ENSRNOT00000138561"; transcript_version "1"; exon_number "5"; gene_name "Nt5m"; gene_source "ensembl"; gene_biotype "protein_coding"; transcript_name "Nt5m-202"; transcript_source "ensembl"; transcript_biotype "protein_coding"; protein_id "ENSRNOP00000109262"; protein_version "1";
10	ensembl	exon	45180799	45181308	0	+	.	gene_id "ENSRNOG00000003332"; gene_version "8"; transcript_id "ENSRNOT00000138561"; transcript_version "1"; exon_number "5"; gene_name "Nt5m"; gene_source "ensembl"; gene_biotype "protein_coding"; transcript_name "Nt5m-202"; transcript_source "ensembl"; transcript_biotype "protein_coding"; exon_id "ENSRNOE00000677055"; exon_version "1";
10	ensembl	stop_codon	45180882	45180884	0	+	0	gene_id "ENSRNOG00000003332"; gene_version "8"; transcript_id "ENSRNOT00000138561"; transcript_version "1"; exon_number "5"; gene_name "Nt5m"; gene_source "ensembl"; gene_biotype "protein_coding"; transcript_name "Nt5m-202"; transcript_source "ensembl"; transcript_biotype "protein_coding";
10	ensembl	three_prime_utr	45180885	45181308	0	+	.	gene_id "ENSRNOG00000003332"; gene_version "8"; transcript_id "ENSRNOT00000138561"; transcript_version "1"; gene_name "Nt5m"; gene_source "ensembl"; gene_biotype "protein_coding"; transcript_name "Nt5m-202"; transcript_source "ensembl"; transcript_biotype "protein_coding";
10	ensembl	exon	45181786	45182908	0	+	.	gene_id "ENSRNOG00000080072"; gene_version "1"; transcript_id "ENSRNOT00000164578"; transcript_version "1"; exon_number "1"; gene_source "ensembl"; gene_biotype "lncRNA"; transcript_source "ensembl"; transcript_biotype "lncRNA"; exon_id "ENSRNOE00000732697"; exon_version "1"; tag "Ensembl_canonical";
10	ensembl	transcript	45181786	45189074	0	+	.	gene_id "ENSRNOG00000080072"; gene_version "1"; transcript_id "ENSRNOT00000164578"; transcript_version "1"; gene_source "ensembl"; gene_biotype "lncRNA"; transcript_source "ensembl"; transcript_biotype "lncRNA"; tag "Ensembl_canonical";
10	ensembl	gene	45181786	45190680	0	+	.	gene_id "ENSRNOG00000080072"; gene_version "1"; gene_source "ensembl"; gene_biotype "lncRNA";
10	ensembl	exon	45183361	45183976	0	+	.	gene_id "ENSRNOG00000080072"; gene_version "1"; transcript_id "ENSRNOT00000164578"; transcript_version "1"; exon_number "2"; gene_source "ensembl"; gene_biotype "lncRNA"; transcript_source "ensembl"; transcript_biotype "lncRNA"; exon_id "ENSRNOE00000812788"; exon_version "1"; tag "Ensembl_canonical";
10	ensembl	exon	45183523	45183976	0	+	.	gene_id "ENSRNOG00000080072"; gene_version "1"; transcript_id "ENSRNOT00000170686"; transcript_version "1"; exon_number "1"; gene_source "ensembl"; gene_biotype "lncRNA"; transcript_source "ensembl"; transcript_biotype "lncRNA"; exon_id "ENSRNOE00000790280"; exon_version "1";
10	ensembl	transcript	45183523	45190680	0	+	.	gene_id "ENSRNOG00000080072"; gene_version "1"; transcript_id "ENSRNOT00000170686"; transcript_version "1"; gene_source "ensembl"; gene_biotype "lncRNA"; transcript_source "ensembl"; transcript_biotype "lncRNA";
10	ensembl	exon	45188950	45189074	0	+	.	gene_id "ENSRNOG00000080072"; gene_version "1"; transcript_id "ENSRNOT00000164578"; transcript_version "1"; exon_number "3"; gene_source "ensembl"; gene_biotype "lncRNA"; transcript_source "ensembl"; transcript_biotype "lncRNA"; exon_id "ENSRNOE00000764341"; exon_version "1"; tag "Ensembl_canonical";
10	ensembl	exon	45190609	45190680	0	+	.	gene_id "ENSRNOG00000080072"; gene_version "1"; transcript_id "ENSRNOT00000170686"; transcript_version "1"; exon_number "2"; gene_source "ensembl"; gene_biotype "lncRNA"; transcript_source "ensembl"; transcript_biotype "lncRNA"; exon_id "ENSRNOE00000676371"; exon_version "1";
10	ensembl	exon	45211113	45211141	0	+	.	gene_id "ENSRNOG00000074946"; gene_version "1"; transcript_id "ENSRNOT00000124299"; transcript_version "1"; exon_number "1"; gene_source "ensembl"; gene_biotype "lncRNA"; transcript_source "ensembl"; transcript_biotype "lncRNA"; exon_id "ENSRNOE00000819910"; exon_version "1";
10	ensembl	gene	45211113	45241808	0	+	.	gene_id "ENSRNOG00000074946"; gene_version "1"; gene_source "ensembl"; gene_biotype "lncRNA";
10	ensembl	transcript	45211113	45241808	0	+	.	gene_id "ENSRNOG00000074946"; gene_version "1"; transcript_id "ENSRNOT00000124299"; transcript_version "1"; gene_source "ensembl"; gene_biotype "lncRNA"; transcript_source "ensembl"; transcript_biotype "lncRNA";
10	ensembl	exon	45212112	45212252	0	+	.	gene_id "ENSRNOG00000074946"; gene_version "1"; transcript_id "ENSRNOT00000165305"; transcript_version "1"; exon_number "1"; gene_source "ensembl"; gene_biotype "lncRNA"; transcript_source "ensembl"; transcript_biotype "lncRNA"; exon_id "ENSRNOE00000699009"; exon_version "1";
10	ensembl	transcript	45212112	45221594	0	+	.	gene_id "ENSRNOG00000074946"; gene_version "1"; transcript_id "ENSRNOT00000165305"; transcript_version "1"; gene_source "ensembl"; gene_biotype "lncRNA"; transcript_source "ensembl"; transcript_biotype "lncRNA";
10	ensembl	exon	45213609	45213687	0	+	.	gene_id "ENSRNOG00000074946"; gene_version "1"; transcript_id "ENSRNOT00000165305"; transcript_version "1"; exon_number "2"; gene_source "ensembl"; gene_biotype "lncRNA"; transcript_source "ensembl"; transcript_biotype "lncRNA"; exon_id "ENSRNOE00000715617"; exon_version "1";
10	ensembl	exon	45215973	45216554	0	+	.	gene_id "ENSRNOG00000074946"; gene_version "1"; transcript_id "ENSRNOT00000167646"; transcript_version "1"; exon_number "1"; gene_source "ensembl"; gene_biotype "lncRNA"; transcript_source "ensembl"; transcript_biotype "lncRNA"; exon_id "ENSRNOE00000797122"; exon_version "1"; tag "Ensembl_canonical";
10	ensembl	transcript	45215973	45237534	0	+	.	gene_id "ENSRNOG00000074946"; gene_version "1"; transcript_id "ENSRNOT00000167646"; transcript_version "1"; gene_source "ensembl"; gene_biotype "lncRNA"; transcript_source "ensembl"; transcript_biotype "lncRNA"; tag "Ensembl_canonical";
10	ensembl	exon	45217555	45217657	0	+	.	gene_id "ENSRNOG00000074946"; gene_version "1"; transcript_id "ENSRNOT00000124299"; transcript_version "1"; exon_number "2"; gene_source "ensembl"; gene_biotype "lncRNA"; transcript_source "ensembl"; transcript_biotype "lncRNA"; exon_id "ENSRNOE00000771089"; exon_version "1";
10	ensembl	exon	45217555	45217657	0	+	.	gene_id "ENSRNOG00000074946"; gene_version "1"; transcript_id "ENSRNOT00000165305"; transcript_version "1"; exon_number "3"; gene_source "ensembl"; gene_biotype "lncRNA"; transcript_source "ensembl"; transcript_biotype "lncRNA"; exon_id "ENSRNOE00000771089"; exon_version "1";
10	ensembl	exon	45217555	45217657	0	+	.	gene_id "ENSRNOG00000074946"; gene_version "1"; transcript_id "ENSRNOT00000167646"; transcript_version "1"; exon_number "2"; gene_source "ensembl"; gene_biotype "lncRNA"; transcript_source "ensembl"; transcript_biotype "lncRNA"; exon_id "ENSRNOE00000771089"; exon_version "1"; tag "Ensembl_canonical";
10	ensembl	exon	45221400	45221594	0	+	.	gene_id "ENSRNOG00000074946"; gene_version "1"; transcript_id "ENSRNOT00000165305"; transcript_version "1"; exon_number "4"; gene_source "ensembl"; gene_biotype "lncRNA"; transcript_source "ensembl"; transcript_biotype "lncRNA"; exon_id "ENSRNOE00000672986"; exon_version "1";
10	sraer114_mid	exon	45234126	45234415	0.0138540409996512	+	.	gene_id "ENSRNOG00000074946"; transcript_id "ENSRNOG00000074946_tx_9"; exon_id "10_45234126_45234415_+"; exonnum "1"; txlen "850";
10	sraer114_ss	exon	45234546	45235105	0.0138540409996512	+	.	gene_id "ENSRNOG00000074946"; transcript_id "ENSRNOG00000074946_tx_9"; exon_id "10_45234546_45235105_+"; exonnum "2"; txlen "850";
10	ensembl	exon	45237412	45237534	0	+	.	gene_id "ENSRNOG00000074946"; gene_version "1"; transcript_id "ENSRNOT00000167646"; transcript_version "1"; exon_number "3"; gene_source "ensembl"; gene_biotype "lncRNA"; transcript_source "ensembl"; transcript_biotype "lncRNA"; exon_id "ENSRNOE00000713952"; exon_version "1"; tag "Ensembl_canonical";
10	ensembl	exon	45240078	45240207	0	+	.	gene_id "ENSRNOG00000074946"; gene_version "1"; transcript_id "ENSRNOT00000124299"; transcript_version "1"; exon_number "3"; gene_source "ensembl"; gene_biotype "lncRNA"; transcript_source "ensembl"; transcript_biotype "lncRNA"; exon_id "ENSRNOE00000802364"; exon_version "1";
10	ensembl	exon	45241168	45241389	0	+	.	gene_id "ENSRNOG00000074946"; gene_version "1"; transcript_id "ENSRNOT00000124299"; transcript_version "1"; exon_number "4"; gene_source "ensembl"; gene_biotype "lncRNA"; transcript_source "ensembl"; transcript_biotype "lncRNA"; exon_id "ENSRNOE00000706863"; exon_version "1";
10	ensembl	exon	45241665	45241808	0	+	.	gene_id "ENSRNOG00000074946"; gene_version "1"; transcript_id "ENSRNOT00000124299"; transcript_version "1"; exon_number "5"; gene_source "ensembl"; gene_biotype "lncRNA"; transcript_source "ensembl"; transcript_biotype "lncRNA"; exon_id "ENSRNOE00000743169"; exon_version "1";
10	ensembl	five_prime_utr	45250223	45250246	0	+	.	gene_id "ENSRNOG00000053961"; gene_version "3"; transcript_id "ENSRNOT00000089724"; transcript_version "3"; gene_name "Med9"; gene_source "ensembl"; gene_biotype "protein_coding"; transcript_name "Med9-201"; transcript_source "ensembl"; transcript_biotype "protein_coding"; tag "Ensembl_canonical";
10	ensembl	exon	45250223	45250458	0	+	.	gene_id "ENSRNOG00000053961"; gene_version "3"; transcript_id "ENSRNOT00000089724"; transcript_version "3"; exon_number "1"; gene_name "Med9"; gene_source "ensembl"; gene_biotype "protein_coding"; transcript_name "Med9-201"; transcript_source "ensembl"; transcript_biotype "protein_coding"; exon_id "ENSRNOE00000553614"; exon_version "3"; tag "Ensembl_canonical";
10	ensembl	gene	45250223	45264987	0	+	.	gene_id "ENSRNOG00000053961"; gene_version "3"; gene_name "Med9"; gene_source "ensembl"; gene_biotype "protein_coding";
10	ensembl	transcript	45250223	45264987	0	+	.	gene_id "ENSRNOG00000053961"; gene_version "3"; transcript_id "ENSRNOT00000089724"; transcript_version "3"; gene_name "Med9"; gene_source "ensembl"; gene_biotype "protein_coding"; transcript_name "Med9-201"; transcript_source "ensembl"; transcript_biotype "protein_coding"; tag "Ensembl_canonical";
10	ensembl	start_codon	45250247	45250249	0	+	0	gene_id "ENSRNOG00000053961"; gene_version "3"; transcript_id "ENSRNOT00000089724"; transcript_version "3"; exon_number "1"; gene_name "Med9"; gene_source "ensembl"; gene_biotype "protein_coding"; transcript_name "Med9-201"; transcript_source "ensembl"; transcript_biotype "protein_coding"; tag "Ensembl_canonical";
10	ensembl	CDS	45250247	45250458	0	+	0	gene_id "ENSRNOG00000053961"; gene_version "3"; transcript_id "ENSRNOT00000089724"; transcript_version "3"; exon_number "1"; gene_name "Med9"; gene_source "ensembl"; gene_biotype "protein_coding"; transcript_name "Med9-201"; transcript_source "ensembl"; transcript_biotype "protein_coding"; protein_id "ENSRNOP00000075235"; protein_version "2"; tag "Ensembl_canonical";
10	ensembl	CDS	45263322	45263535	0	+	1	gene_id "ENSRNOG00000053961"; gene_version "3"; transcript_id "ENSRNOT00000089724"; transcript_version "3"; exon_number "2"; gene_name "Med9"; gene_source "ensembl"; gene_biotype "protein_coding"; transcript_name "Med9-201"; transcript_source "ensembl"; transcript_biotype "protein_coding"; protein_id "ENSRNOP00000075235"; protein_version "2"; tag "Ensembl_canonical";
10	ensembl	exon	45263322	45264987	0	+	.	gene_id "ENSRNOG00000053961"; gene_version "3"; transcript_id "ENSRNOT00000089724"; transcript_version "3"; exon_number "2"; gene_name "Med9"; gene_source "ensembl"; gene_biotype "protein_coding"; transcript_name "Med9-201"; transcript_source "ensembl"; transcript_biotype "protein_coding"; exon_id "ENSRNOE00000574382"; exon_version "3"; tag "Ensembl_canonical";
10	ensembl	stop_codon	45263536	45263538	0	+	0	gene_id "ENSRNOG00000053961"; gene_version "3"; transcript_id "ENSRNOT00000089724"; transcript_version "3"; exon_number "2"; gene_name "Med9"; gene_source "ensembl"; gene_biotype "protein_coding"; transcript_name "Med9-201"; transcript_source "ensembl"; transcript_biotype "protein_coding"; tag "Ensembl_canonical";
10	ensembl	three_prime_utr	45263539	45264987	0	+	.	gene_id "ENSRNOG00000053961"; gene_version "3"; transcript_id "ENSRNOT00000089724"; transcript_version "3"; gene_name "Med9"; gene_source "ensembl"; gene_biotype "protein_coding"; transcript_name "Med9-201"; transcript_source "ensembl"; transcript_biotype "protein_coding"; tag "Ensembl_canonical";
10	sraer114_mid	exon	45273922	45274072	0.0352331499150725	+	.	gene_id "sraer114_gene_25395"; transcript_id "sraer114_gene_25395_tx_2"; exon_id "10_45273922_45274072_+"; exonnum "1"; txlen "560";
10	sraer114_es	exon	45274699	45274817	0.202487449860436	+	.	gene_id "sraer114_gene_25395"; transcript_id "sraer114_gene_25395_tx_1"; exon_id "10_45274699_45274817_+"; exonnum "1"; txlen "528";
10	sraer114_es	exon	45279406	45279661	0.019943292404758	+	.	gene_id "sraer114_gene_25395"; transcript_id "sraer114_gene_25395_tx_3"; exon_id "10_45279406_45279661_+"; exonnum "1"; txlen "983";
10	sraer114_mid	exon	45281928	45282245	0.019943292404758	+	.	gene_id "sraer114_gene_25395"; transcript_id "sraer114_gene_25395_tx_3"; exon_id "10_45281928_45282245_+"; exonnum "2"; txlen "983";
10	sraer114_ss	exon	45284361	45284769	0.202487449860436	+	.	gene_id "sraer114_gene_25395"; transcript_id "sraer114_gene_25395_tx_1"; exon_id "10_45284361_45284769_+"; exonnum "2"; txlen "528";
10	sraer114_ss	exon	45284361	45284769	0.0352331499150725	+	.	gene_id "sraer114_gene_25395"; transcript_id "sraer114_gene_25395_tx_2"; exon_id "10_45284361_45284769_+"; exonnum "2"; txlen "560";
10	sraer114_ss	exon	45284361	45284769	0.019943292404758	+	.	gene_id "sraer114_gene_25395"; transcript_id "sraer114_gene_25395_tx_3"; exon_id "10_45284361_45284769_+"; exonnum "3"; txlen "983";
10	sraer114_es	exon	45296840	45296932	0.0834746749908826	+	.	gene_id "sraer114_gene_8735"; transcript_id "sraer114_gene_8735_tx_10"; exon_id "10_45296840_45296932_+"; exonnum "1"; txlen "1349";
10	sraer114_es	exon	45296840	45296932	0.0812630916920323	+	.	gene_id "sraer114_gene_8735"; transcript_id "sraer114_gene_8735_tx_12"; exon_id "10_45296840_45296932_+"; exonnum "1"; txlen "953";
10	sraer114_es	exon	45296840	45296932	0.0773374880452678	+	.	gene_id "sraer114_gene_8735"; transcript_id "sraer114_gene_8735_tx_13"; exon_id "10_45296840_45296932_+"; exonnum "1"; txlen "1151";
10	sraer114_es	exon	45296840	45296932	0.0698386785191346	+	.	gene_id "sraer114_gene_8735"; transcript_id "sraer114_gene_8735_tx_14"; exon_id "10_45296840_45296932_+"; exonnum "1"; txlen "1260";
10	sraer114_es	exon	45296840	45296932	0.0669386876874808	+	.	gene_id "sraer114_gene_8735"; transcript_id "sraer114_gene_8735_tx_16"; exon_id "10_45296840_45296932_+"; exonnum "1"; txlen "1079";
10	sraer114_es	exon	45296840	45296932	0.059793102057275	+	.	gene_id "sraer114_gene_8735"; transcript_id "sraer114_gene_8735_tx_18"; exon_id "10_45296840_45296932_+"; exonnum "1"; txlen "1134";
10	sraer114_es	exon	45296840	45296932	0.0594398781613476	+	.	gene_id "sraer114_gene_8735"; transcript_id "sraer114_gene_8735_tx_19"; exon_id "10_45296840_45296932_+"; exonnum "1"; txlen "1188";
10	sraer114_es	exon	45296840	45296932	0.0551136418962708	+	.	gene_id "sraer114_gene_8735"; transcript_id "sraer114_gene_8735_tx_20"; exon_id "10_45296840_45296932_+"; exonnum "1"; txlen "1062";
10	sraer114_es	exon	45296840	45296932	0.0426896414847235	+	.	gene_id "sraer114_gene_8735"; transcript_id "sraer114_gene_8735_tx_23"; exon_id "10_45296840_45296932_+"; exonnum "1"; txlen "1661";
10	sraer114_es	exon	45296840	45296932	0.0426896414847235	+	.	gene_id "sraer114_gene_8735"; transcript_id "sraer114_gene_8735_tx_24"; exon_id "10_45296840_45296932_+"; exonnum "1"; txlen "886";
10	sraer114_es	exon	45296840	45296932	0.0426896414847235	+	.	gene_id "sraer114_gene_8735"; transcript_id "sraer114_gene_8735_tx_25"; exon_id "10_45296840_45296932_+"; exonnum "1"; txlen "1210";
10	sraer114_es	exon	45296840	45296932	0.0426896414847235	+	.	gene_id "sraer114_gene_8735"; transcript_id "sraer114_gene_8735_tx_26"; exon_id "10_45296840_45296932_+"; exonnum "1"; txlen "1522";
10	sraer114_es	exon	45296840	45296932	0.0277338227841882	+	.	gene_id "sraer114_gene_8735"; transcript_id "sraer114_gene_8735_tx_28"; exon_id "10_45296840_45296932_+"; exonnum "1"; txlen "742";
10	sraer114_es	exon	45296840	45296932	0.0261494497957615	+	.	gene_id "sraer114_gene_8735"; transcript_id "sraer114_gene_8735_tx_29"; exon_id "10_45296840_45296932_+"; exonnum "1"; txlen "1277";
10	sraer114_es	exon	45296840	45296932	0.168563933327897	+	.	gene_id "sraer114_gene_8735"; transcript_id "sraer114_gene_8735_tx_3"; exon_id "10_45296840_45296932_+"; exonnum "1"; txlen "1025";
10	sraer114_es	exon	45296840	45296932	0.0261494497957615	+	.	gene_id "sraer114_gene_8735"; transcript_id "sraer114_gene_8735_tx_30"; exon_id "10_45296840_45296932_+"; exonnum "1"; txlen "1589";
10	sraer114_es	exon	45296840	45296932	0.0258610340447564	+	.	gene_id "sraer114_gene_8735"; transcript_id "sraer114_gene_8735_tx_31"; exon_id "10_45296840_45296932_+"; exonnum "1"; txlen "1450";
10	sraer114_es	exon	45296840	45296932	0.0258610340447564	+	.	gene_id "sraer114_gene_8735"; transcript_id "sraer114_gene_8735_tx_32"; exon_id "10_45296840_45296932_+"; exonnum "1"; txlen "814";
10	sraer114_es	exon	45296840	45296932	0.0258610340447564	+	.	gene_id "sraer114_gene_8735"; transcript_id "sraer114_gene_8735_tx_33"; exon_id "10_45296840_45296932_+"; exonnum "1"; txlen "1138";
10	sraer114_es	exon	45296840	45296932	0.01182504579121	+	.	gene_id "sraer114_gene_8735"; transcript_id "sraer114_gene_8735_tx_36"; exon_id "10_45296840_45296932_+"; exonnum "1"; txlen "1787";
10	sraer114_es	exon	45296840	45296932	0.01182504579121	+	.	gene_id "sraer114_gene_8735"; transcript_id "sraer114_gene_8735_tx_37"; exon_id "10_45296840_45296932_+"; exonnum "1"; txlen "1475";
10	sraer114_es	exon	45296840	45296932	0.01182504579121	+	.	gene_id "sraer114_gene_8735"; transcript_id "sraer114_gene_8735_tx_38"; exon_id "10_45296840_45296932_+"; exonnum "1"; txlen "1715";
10	sraer114_es	exon	45296970	45297037	0.496946096175337	+	.	gene_id "sraer114_gene_8735"; transcript_id "sraer114_gene_8735_tx_1"; exon_id "10_45296970_45297037_+"; exonnum "1"; txlen "1000";
10	sraer114_es	exon	45296970	45297037	0.0826518011826623	+	.	gene_id "sraer114_gene_8735"; transcript_id "sraer114_gene_8735_tx_11"; exon_id "10_45296970_45297037_+"; exonnum "1"; txlen "1235";
10	sraer114_es	exon	45296970	45297037	0.0678591380843157	+	.	gene_id "sraer114_gene_8735"; transcript_id "sraer114_gene_8735_tx_15"; exon_id "10_45296970_45297037_+"; exonnum "1"; txlen "1109";
10	sraer114_es	exon	45296970	45297037	0.216600056932351	+	.	gene_id "sraer114_gene_8735"; transcript_id "sraer114_gene_8735_tx_2"; exon_id "10_45296970_45297037_+"; exonnum "1"; txlen "1324";
10	sraer114_es	exon	45296970	45297037	0.0277338227841882	+	.	gene_id "sraer114_gene_8735"; transcript_id "sraer114_gene_8735_tx_27"; exon_id "10_45296970_45297037_+"; exonnum "1"; txlen "717";
10	sraer114_es	exon	45296970	45297037	0.0246599845227302	+	.	gene_id "sraer114_gene_8735"; transcript_id "sraer114_gene_8735_tx_34"; exon_id "10_45296970_45297037_+"; exonnum "1"; txlen "1762";
10	sraer114_es	exon	45296970	45297037	0.0246599845227302	+	.	gene_id "sraer114_gene_8735"; transcript_id "sraer114_gene_8735_tx_35"; exon_id "10_45296970_45297037_+"; exonnum "1"; txlen "1450";
10	sraer114_es	exon	45296970	45297037	0.163901721594515	+	.	gene_id "sraer114_gene_8735"; transcript_id "sraer114_gene_8735_tx_4"; exon_id "10_45296970_45297037_+"; exonnum "1"; txlen "1636";
10	sraer114_es	exon	45296970	45297037	0.119289067778591	+	.	gene_id "sraer114_gene_8735"; transcript_id "sraer114_gene_8735_tx_6"; exon_id "10_45296970_45297037_+"; exonnum "1"; txlen "1126";
10	sraer114_es	exon	45296970	45297037	0.0904839019456979	+	.	gene_id "sraer114_gene_8735"; transcript_id "sraer114_gene_8735_tx_7"; exon_id "10_45296970_45297037_+"; exonnum "1"; txlen "861";
10	sraer114_es	exon	45296970	45297037	0.0904839019456979	+	.	gene_id "sraer114_gene_8735"; transcript_id "sraer114_gene_8735_tx_8"; exon_id "10_45296970_45297037_+"; exonnum "1"; txlen "1185";
10	sraer114_es	exon	45296970	45297037	0.0851087186175116	+	.	gene_id "sraer114_gene_8735"; transcript_id "sraer114_gene_8735_tx_9"; exon_id "10_45296970_45297037_+"; exonnum "1"; txlen "1497";
10	sraer114_mid	exon	45297132	45297203	0.496946096175337	+	.	gene_id "sraer114_gene_8735"; transcript_id "sraer114_gene_8735_tx_1"; exon_id "10_45297132_45297203_+"; exonnum "2"; txlen "1000";
10	sraer114_mid	exon	45297132	45297203	0.0834746749908826	+	.	gene_id "sraer114_gene_8735"; transcript_id "sraer114_gene_8735_tx_10"; exon_id "10_45297132_45297203_+"; exonnum "2"; txlen "1349";
10	sraer114_mid	exon	45297132	45297203	0.0826518011826623	+	.	gene_id "sraer114_gene_8735"; transcript_id "sraer114_gene_8735_tx_11"; exon_id "10_45297132_45297203_+"; exonnum "2"; txlen "1235";
10	sraer114_mid	exon	45297132	45297203	0.0773374880452678	+	.	gene_id "sraer114_gene_8735"; transcript_id "sraer114_gene_8735_tx_13"; exon_id "10_45297132_45297203_+"; exonnum "2"; txlen "1151";
10	sraer114_mid	exon	45297132	45297203	0.0698386785191346	+	.	gene_id "sraer114_gene_8735"; transcript_id "sraer114_gene_8735_tx_14"; exon_id "10_45297132_45297203_+"; exonnum "2"; txlen "1260";
10	sraer114_mid	exon	45297132	45297203	0.0678591380843157	+	.	gene_id "sraer114_gene_8735"; transcript_id "sraer114_gene_8735_tx_15"; exon_id "10_45297132_45297203_+"; exonnum "2"; txlen "1109";
10	sraer114_mid	exon	45297132	45297203	0.059793102057275	+	.	gene_id "sraer114_gene_8735"; transcript_id "sraer114_gene_8735_tx_18"; exon_id "10_45297132_45297203_+"; exonnum "2"; txlen "1134";
10	sraer114_mid	exon	45297132	45297203	0.216600056932351	+	.	gene_id "sraer114_gene_8735"; transcript_id "sraer114_gene_8735_tx_2"; exon_id "10_45297132_45297203_+"; exonnum "2"; txlen "1324";
10	sraer114_mid	exon	45297132	45297203	0.0426896414847235	+	.	gene_id "sraer114_gene_8735"; transcript_id "sraer114_gene_8735_tx_23"; exon_id "10_45297132_45297203_+"; exonnum "2"; txlen "1661";
10	sraer114_mid	exon	45297132	45297203	0.0426896414847235	+	.	gene_id "sraer114_gene_8735"; transcript_id "sraer114_gene_8735_tx_24"; exon_id "10_45297132_45297203_+"; exonnum "2"; txlen "886";
10	sraer114_mid	exon	45297132	45297203	0.0426896414847235	+	.	gene_id "sraer114_gene_8735"; transcript_id "sraer114_gene_8735_tx_25"; exon_id "10_45297132_45297203_+"; exonnum "2"; txlen "1210";
10	sraer114_mid	exon	45297132	45297203	0.0426896414847235	+	.	gene_id "sraer114_gene_8735"; transcript_id "sraer114_gene_8735_tx_26"; exon_id "10_45297132_45297203_+"; exonnum "2"; txlen "1522";
10	sraer114_mid	exon	45297132	45297203	0.0277338227841882	+	.	gene_id "sraer114_gene_8735"; transcript_id "sraer114_gene_8735_tx_27"; exon_id "10_45297132_45297203_+"; exonnum "2"; txlen "717";
10	sraer114_mid	exon	45297132	45297203	0.0277338227841882	+	.	gene_id "sraer114_gene_8735"; transcript_id "sraer114_gene_8735_tx_28"; exon_id "10_45297132_45297203_+"; exonnum "2"; txlen "742";
10	sraer114_mid	exon	45297132	45297203	0.168563933327897	+	.	gene_id "sraer114_gene_8735"; transcript_id "sraer114_gene_8735_tx_3"; exon_id "10_45297132_45297203_+"; exonnum "2"; txlen "1025";
10	sraer114_mid	exon	45297132	45297203	0.0246599845227302	+	.	gene_id "sraer114_gene_8735"; transcript_id "sraer114_gene_8735_tx_34"; exon_id "10_45297132_45297203_+"; exonnum "2"; txlen "1762";
10	sraer114_mid	exon	45297132	45297203	0.0246599845227302	+	.	gene_id "sraer114_gene_8735"; transcript_id "sraer114_gene_8735_tx_35"; exon_id "10_45297132_45297203_+"; exonnum "2"; txlen "1450";
10	sraer114_mid	exon	45297132	45297203	0.01182504579121	+	.	gene_id "sraer114_gene_8735"; transcript_id "sraer114_gene_8735_tx_36"; exon_id "10_45297132_45297203_+"; exonnum "2"; txlen "1787";
10	sraer114_mid	exon	45297132	45297203	0.01182504579121	+	.	gene_id "sraer114_gene_8735"; transcript_id "sraer114_gene_8735_tx_37"; exon_id "10_45297132_45297203_+"; exonnum "2"; txlen "1475";
10	sraer114_mid	exon	45297132	45297203	0.163901721594515	+	.	gene_id "sraer114_gene_8735"; transcript_id "sraer114_gene_8735_tx_4"; exon_id "10_45297132_45297203_+"; exonnum "2"; txlen "1636";
10	sraer114_mid	exon	45297132	45297203	0.119289067778591	+	.	gene_id "sraer114_gene_8735"; transcript_id "sraer114_gene_8735_tx_6"; exon_id "10_45297132_45297203_+"; exonnum "2"; txlen "1126";
10	sraer114_mid	exon	45297132	45297203	0.0904839019456979	+	.	gene_id "sraer114_gene_8735"; transcript_id "sraer114_gene_8735_tx_7"; exon_id "10_45297132_45297203_+"; exonnum "2"; txlen "861";
10	sraer114_mid	exon	45297132	45297203	0.0904839019456979	+	.	gene_id "sraer114_gene_8735"; transcript_id "sraer114_gene_8735_tx_8"; exon_id "10_45297132_45297203_+"; exonnum "2"; txlen "1185";
10	sraer114_mid	exon	45297132	45297203	0.0851087186175116	+	.	gene_id "sraer114_gene_8735"; transcript_id "sraer114_gene_8735_tx_9"; exon_id "10_45297132_45297203_+"; exonnum "2"; txlen "1497";
10	sraer114_mid	exon	45297334	45297388	0.496946096175337	+	.	gene_id "sraer114_gene_8735"; transcript_id "sraer114_gene_8735_tx_1"; exon_id "10_45297334_45297388_+"; exonnum "3"; txlen "1000";
10	sraer114_mid	exon	45297334	45297388	0.0834746749908826	+	.	gene_id "sraer114_gene_8735"; transcript_id "sraer114_gene_8735_tx_10"; exon_id "10_45297334_45297388_+"; exonnum "3"; txlen "1349";
10	sraer114_mid	exon	45297334	45297388	0.0826518011826623	+	.	gene_id "sraer114_gene_8735"; transcript_id "sraer114_gene_8735_tx_11"; exon_id "10_45297334_45297388_+"; exonnum "3"; txlen "1235";
10	sraer114_mid	exon	45297334	45297388	0.0812630916920323	+	.	gene_id "sraer114_gene_8735"; transcript_id "sraer114_gene_8735_tx_12"; exon_id "10_45297334_45297388_+"; exonnum "2"; txlen "953";
10	sraer114_mid	exon	45297334	45297388	0.0773374880452678	+	.	gene_id "sraer114_gene_8735"; transcript_id "sraer114_gene_8735_tx_13"; exon_id "10_45297334_45297388_+"; exonnum "3"; txlen "1151";
10	sraer114_mid	exon	45297334	45297388	0.0698386785191346	+	.	gene_id "sraer114_gene_8735"; transcript_id "sraer114_gene_8735_tx_14"; exon_id "10_45297334_45297388_+"; exonnum "3"; txlen "1260";
10	sraer114_mid	exon	45297334	45297388	0.0678591380843157	+	.	gene_id "sraer114_gene_8735"; transcript_id "sraer114_gene_8735_tx_15"; exon_id "10_45297334_45297388_+"; exonnum "3"; txlen "1109";
10	sraer114_mid	exon	45297334	45297388	0.0669386876874808	+	.	gene_id "sraer114_gene_8735"; transcript_id "sraer114_gene_8735_tx_16"; exon_id "10_45297334_45297388_+"; exonnum "2"; txlen "1079";
10	sraer114_mid	exon	45297334	45297388	0.059793102057275	+	.	gene_id "sraer114_gene_8735"; transcript_id "sraer114_gene_8735_tx_18"; exon_id "10_45297334_45297388_+"; exonnum "3"; txlen "1134";
10	sraer114_mid	exon	45297334	45297388	0.0594398781613476	+	.	gene_id "sraer114_gene_8735"; transcript_id "sraer114_gene_8735_tx_19"; exon_id "10_45297334_45297388_+"; exonnum "2"; txlen "1188";
10	sraer114_mid	exon	45297334	45297388	0.216600056932351	+	.	gene_id "sraer114_gene_8735"; transcript_id "sraer114_gene_8735_tx_2"; exon_id "10_45297334_45297388_+"; exonnum "3"; txlen "1324";
10	sraer114_mid	exon	45297334	45297388	0.0551136418962708	+	.	gene_id "sraer114_gene_8735"; transcript_id "sraer114_gene_8735_tx_20"; exon_id "10_45297334_45297388_+"; exonnum "2"; txlen "1062";
10	sraer114_mid	exon	45297334	45297388	0.0426896414847235	+	.	gene_id "sraer114_gene_8735"; transcript_id "sraer114_gene_8735_tx_23"; exon_id "10_45297334_45297388_+"; exonnum "3"; txlen "1661";
10	sraer114_mid	exon	45297334	45297388	0.0426896414847235	+	.	gene_id "sraer114_gene_8735"; transcript_id "sraer114_gene_8735_tx_24"; exon_id "10_45297334_45297388_+"; exonnum "3"; txlen "886";
10	sraer114_mid	exon	45297334	45297388	0.0426896414847235	+	.	gene_id "sraer114_gene_8735"; transcript_id "sraer114_gene_8735_tx_25"; exon_id "10_45297334_45297388_+"; exonnum "3"; txlen "1210";
10	sraer114_mid	exon	45297334	45297388	0.0426896414847235	+	.	gene_id "sraer114_gene_8735"; transcript_id "sraer114_gene_8735_tx_26"; exon_id "10_45297334_45297388_+"; exonnum "3"; txlen "1522";
10	sraer114_mid	exon	45297334	45297388	0.0277338227841882	+	.	gene_id "sraer114_gene_8735"; transcript_id "sraer114_gene_8735_tx_27"; exon_id "10_45297334_45297388_+"; exonnum "3"; txlen "717";
10	sraer114_mid	exon	45297334	45297388	0.0277338227841882	+	.	gene_id "sraer114_gene_8735"; transcript_id "sraer114_gene_8735_tx_28"; exon_id "10_45297334_45297388_+"; exonnum "3"; txlen "742";
10	sraer114_mid	exon	45297334	45297388	0.0261494497957615	+	.	gene_id "sraer114_gene_8735"; transcript_id "sraer114_gene_8735_tx_29"; exon_id "10_45297334_45297388_+"; exonnum "2"; txlen "1277";
10	sraer114_mid	exon	45297334	45297388	0.168563933327897	+	.	gene_id "sraer114_gene_8735"; transcript_id "sraer114_gene_8735_tx_3"; exon_id "10_45297334_45297388_+"; exonnum "3"; txlen "1025";
10	sraer114_mid	exon	45297334	45297388	0.0261494497957615	+	.	gene_id "sraer114_gene_8735"; transcript_id "sraer114_gene_8735_tx_30"; exon_id "10_45297334_45297388_+"; exonnum "2"; txlen "1589";
10	sraer114_mid	exon	45297334	45297388	0.0258610340447564	+	.	gene_id "sraer114_gene_8735"; transcript_id "sraer114_gene_8735_tx_31"; exon_id "10_45297334_45297388_+"; exonnum "2"; txlen "1450";
10	sraer114_mid	exon	45297334	45297388	0.0258610340447564	+	.	gene_id "sraer114_gene_8735"; transcript_id "sraer114_gene_8735_tx_32"; exon_id "10_45297334_45297388_+"; exonnum "2"; txlen "814";
10	sraer114_mid	exon	45297334	45297388	0.0258610340447564	+	.	gene_id "sraer114_gene_8735"; transcript_id "sraer114_gene_8735_tx_33"; exon_id "10_45297334_45297388_+"; exonnum "2"; txlen "1138";
10	sraer114_mid	exon	45297334	45297388	0.0246599845227302	+	.	gene_id "sraer114_gene_8735"; transcript_id "sraer114_gene_8735_tx_34"; exon_id "10_45297334_45297388_+"; exonnum "3"; txlen "1762";
10	sraer114_mid	exon	45297334	45297388	0.0246599845227302	+	.	gene_id "sraer114_gene_8735"; transcript_id "sraer114_gene_8735_tx_35"; exon_id "10_45297334_45297388_+"; exonnum "3"; txlen "1450";
10	sraer114_mid	exon	45297334	45297388	0.01182504579121	+	.	gene_id "sraer114_gene_8735"; transcript_id "sraer114_gene_8735_tx_36"; exon_id "10_45297334_45297388_+"; exonnum "3"; txlen "1787";
10	sraer114_mid	exon	45297334	45297388	0.01182504579121	+	.	gene_id "sraer114_gene_8735"; transcript_id "sraer114_gene_8735_tx_37"; exon_id "10_45297334_45297388_+"; exonnum "3"; txlen "1475";
10	sraer114_mid	exon	45297334	45297388	0.01182504579121	+	.	gene_id "sraer114_gene_8735"; transcript_id "sraer114_gene_8735_tx_38"; exon_id "10_45297334_45297388_+"; exonnum "2"; txlen "1715";
10	sraer114_mid	exon	45297334	45297388	0.163901721594515	+	.	gene_id "sraer114_gene_8735"; transcript_id "sraer114_gene_8735_tx_4"; exon_id "10_45297334_45297388_+"; exonnum "3"; txlen "1636";
10	sraer114_mid	exon	45297334	45297388	0.119289067778591	+	.	gene_id "sraer114_gene_8735"; transcript_id "sraer114_gene_8735_tx_6"; exon_id "10_45297334_45297388_+"; exonnum "3"; txlen "1126";
10	sraer114_mid	exon	45297334	45297388	0.0904839019456979	+	.	gene_id "sraer114_gene_8735"; transcript_id "sraer114_gene_8735_tx_7"; exon_id "10_45297334_45297388_+"; exonnum "3"; txlen "861";
10	sraer114_mid	exon	45297334	45297388	0.0904839019456979	+	.	gene_id "sraer114_gene_8735"; transcript_id "sraer114_gene_8735_tx_8"; exon_id "10_45297334_45297388_+"; exonnum "3"; txlen "1185";
10	sraer114_mid	exon	45297334	45297388	0.0851087186175116	+	.	gene_id "sraer114_gene_8735"; transcript_id "sraer114_gene_8735_tx_9"; exon_id "10_45297334_45297388_+"; exonnum "3"; txlen "1497";
10	sraer114_mid	exon	45300831	45300939	0.0826518011826623	+	.	gene_id "sraer114_gene_8735"; transcript_id "sraer114_gene_8735_tx_11"; exon_id "10_45300831_45300939_+"; exonnum "4"; txlen "1235";
10	sraer114_mid	exon	45300831	45300939	0.0698386785191346	+	.	gene_id "sraer114_gene_8735"; transcript_id "sraer114_gene_8735_tx_14"; exon_id "10_45300831_45300939_+"; exonnum "4"; txlen "1260";
10	sraer114_mid	exon	45300831	45300939	0.0678591380843157	+	.	gene_id "sraer114_gene_8735"; transcript_id "sraer114_gene_8735_tx_15"; exon_id "10_45300831_45300939_+"; exonnum "4"; txlen "1109";
10	sraer114_mid	exon	45300831	45300939	0.059793102057275	+	.	gene_id "sraer114_gene_8735"; transcript_id "sraer114_gene_8735_tx_18"; exon_id "10_45300831_45300939_+"; exonnum "4"; txlen "1134";
10	sraer114_mid	exon	45300831	45300939	0.0594398781613476	+	.	gene_id "sraer114_gene_8735"; transcript_id "sraer114_gene_8735_tx_19"; exon_id "10_45300831_45300939_+"; exonnum "3"; txlen "1188";
10	sraer114_mid	exon	45300831	45300939	0.0551136418962708	+	.	gene_id "sraer114_gene_8735"; transcript_id "sraer114_gene_8735_tx_20"; exon_id "10_45300831_45300939_+"; exonnum "3"; txlen "1062";
10	sraer114_es	exon	45301381	45301574	0.0602933959105666	+	.	gene_id "sraer114_gene_8735"; transcript_id "sraer114_gene_8735_tx_17"; exon_id "10_45301381_45301574_+"; exonnum "1"; txlen "1323";
10	sraer114_es	exon	45301381	45301574	0.0512465953400963	+	.	gene_id "sraer114_gene_8735"; transcript_id "sraer114_gene_8735_tx_21"; exon_id "10_45301381_45301574_+"; exonnum "1"; txlen "999";
10	sraer114_es	exon	45301381	45301574	0.138234842350967	+	.	gene_id "sraer114_gene_8735"; transcript_id "sraer114_gene_8735_tx_5"; exon_id "10_45301381_45301574_+"; exonnum "1"; txlen "1635";
10	sraer114_mid	exon	45301867	45301992	0.0826518011826623	+	.	gene_id "sraer114_gene_8735"; transcript_id "sraer114_gene_8735_tx_11"; exon_id "10_45301867_45301992_+"; exonnum "5"; txlen "1235";
10	sraer114_mid	exon	45301867	45301992	0.0773374880452678	+	.	gene_id "sraer114_gene_8735"; transcript_id "sraer114_gene_8735_tx_13"; exon_id "10_45301867_45301992_+"; exonnum "4"; txlen "1151";
10	sraer114_mid	exon	45301867	45301992	0.0698386785191346	+	.	gene_id "sraer114_gene_8735"; transcript_id "sraer114_gene_8735_tx_14"; exon_id "10_45301867_45301992_+"; exonnum "5"; txlen "1260";
10	sraer114_mid	exon	45301867	45301992	0.0669386876874808	+	.	gene_id "sraer114_gene_8735"; transcript_id "sraer114_gene_8735_tx_16"; exon_id "10_45301867_45301992_+"; exonnum "3"; txlen "1079";
10	sraer114_mid	exon	45301867	45301992	0.0594398781613476	+	.	gene_id "sraer114_gene_8735"; transcript_id "sraer114_gene_8735_tx_19"; exon_id "10_45301867_45301992_+"; exonnum "4"; txlen "1188";
10	sraer114_mid	exon	45301867	45301992	0.0246599845227302	+	.	gene_id "sraer114_gene_8735"; transcript_id "sraer114_gene_8735_tx_34"; exon_id "10_45301867_45301992_+"; exonnum "4"; txlen "1762";
10	sraer114_mid	exon	45301867	45301992	0.0246599845227302	+	.	gene_id "sraer114_gene_8735"; transcript_id "sraer114_gene_8735_tx_35"; exon_id "10_45301867_45301992_+"; exonnum "4"; txlen "1450";
10	sraer114_mid	exon	45301867	45301992	0.01182504579121	+	.	gene_id "sraer114_gene_8735"; transcript_id "sraer114_gene_8735_tx_36"; exon_id "10_45301867_45301992_+"; exonnum "4"; txlen "1787";
10	sraer114_mid	exon	45301867	45301992	0.01182504579121	+	.	gene_id "sraer114_gene_8735"; transcript_id "sraer114_gene_8735_tx_37"; exon_id "10_45301867_45301992_+"; exonnum "4"; txlen "1475";
10	sraer114_mid	exon	45301867	45301992	0.01182504579121	+	.	gene_id "sraer114_gene_8735"; transcript_id "sraer114_gene_8735_tx_38"; exon_id "10_45301867_45301992_+"; exonnum "3"; txlen "1715";
10	sraer114_mid	exon	45301867	45301992	0.119289067778591	+	.	gene_id "sraer114_gene_8735"; transcript_id "sraer114_gene_8735_tx_6"; exon_id "10_45301867_45301992_+"; exonnum "4"; txlen "1126";
10	sraer114_mid	exon	45302520	45302658	0.496946096175337	+	.	gene_id "sraer114_gene_8735"; transcript_id "sraer114_gene_8735_tx_1"; exon_id "10_45302520_45302658_+"; exonnum "4"; txlen "1000";
10	sraer114_mid	exon	45302520	45302658	0.0834746749908826	+	.	gene_id "sraer114_gene_8735"; transcript_id "sraer114_gene_8735_tx_10"; exon_id "10_45302520_45302658_+"; exonnum "4"; txlen "1349";
10	sraer114_mid	exon	45302520	45302658	0.0826518011826623	+	.	gene_id "sraer114_gene_8735"; transcript_id "sraer114_gene_8735_tx_11"; exon_id "10_45302520_45302658_+"; exonnum "6"; txlen "1235";
10	sraer114_mid	exon	45302520	45302658	0.0812630916920323	+	.	gene_id "sraer114_gene_8735"; transcript_id "sraer114_gene_8735_tx_12"; exon_id "10_45302520_45302658_+"; exonnum "3"; txlen "953";
10	sraer114_mid	exon	45302520	45302658	0.0773374880452678	+	.	gene_id "sraer114_gene_8735"; transcript_id "sraer114_gene_8735_tx_13"; exon_id "10_45302520_45302658_+"; exonnum "5"; txlen "1151";
10	sraer114_mid	exon	45302520	45302658	0.0698386785191346	+	.	gene_id "sraer114_gene_8735"; transcript_id "sraer114_gene_8735_tx_14"; exon_id "10_45302520_45302658_+"; exonnum "6"; txlen "1260";
10	sraer114_mid	exon	45302520	45302658	0.0678591380843157	+	.	gene_id "sraer114_gene_8735"; transcript_id "sraer114_gene_8735_tx_15"; exon_id "10_45302520_45302658_+"; exonnum "5"; txlen "1109";
10	sraer114_mid	exon	45302520	45302658	0.0669386876874808	+	.	gene_id "sraer114_gene_8735"; transcript_id "sraer114_gene_8735_tx_16"; exon_id "10_45302520_45302658_+"; exonnum "4"; txlen "1079";
10	sraer114_mid	exon	45302520	45302658	0.0602933959105666	+	.	gene_id "sraer114_gene_8735"; transcript_id "sraer114_gene_8735_tx_17"; exon_id "10_45302520_45302658_+"; exonnum "2"; txlen "1323";
10	sraer114_mid	exon	45302520	45302658	0.059793102057275	+	.	gene_id "sraer114_gene_8735"; transcript_id "sraer114_gene_8735_tx_18"; exon_id "10_45302520_45302658_+"; exonnum "5"; txlen "1134";
10	sraer114_mid	exon	45302520	45302658	0.0594398781613476	+	.	gene_id "sraer114_gene_8735"; transcript_id "sraer114_gene_8735_tx_19"; exon_id "10_45302520_45302658_+"; exonnum "5"; txlen "1188";
10	sraer114_mid	exon	45302520	45302658	0.216600056932351	+	.	gene_id "sraer114_gene_8735"; transcript_id "sraer114_gene_8735_tx_2"; exon_id "10_45302520_45302658_+"; exonnum "4"; txlen "1324";
10	sraer114_mid	exon	45302520	45302658	0.0551136418962708	+	.	gene_id "sraer114_gene_8735"; transcript_id "sraer114_gene_8735_tx_20"; exon_id "10_45302520_45302658_+"; exonnum "4"; txlen "1062";
10	sraer114_mid	exon	45302520	45302658	0.0512465953400963	+	.	gene_id "sraer114_gene_8735"; transcript_id "sraer114_gene_8735_tx_21"; exon_id "10_45302520_45302658_+"; exonnum "2"; txlen "999";
10	sraer114_mid	exon	45302520	45302658	0.0426896414847235	+	.	gene_id "sraer114_gene_8735"; transcript_id "sraer114_gene_8735_tx_23"; exon_id "10_45302520_45302658_+"; exonnum "4"; txlen "1661";
10	sraer114_mid	exon	45302520	45302658	0.0261494497957615	+	.	gene_id "sraer114_gene_8735"; transcript_id "sraer114_gene_8735_tx_29"; exon_id "10_45302520_45302658_+"; exonnum "3"; txlen "1277";
10	sraer114_mid	exon	45302520	45302658	0.168563933327897	+	.	gene_id "sraer114_gene_8735"; transcript_id "sraer114_gene_8735_tx_3"; exon_id "10_45302520_45302658_+"; exonnum "4"; txlen "1025";
10	sraer114_mid	exon	45302520	45302658	0.0261494497957615	+	.	gene_id "sraer114_gene_8735"; transcript_id "sraer114_gene_8735_tx_30"; exon_id "10_45302520_45302658_+"; exonnum "3"; txlen "1589";
10	sraer114_mid	exon	45302520	45302658	0.0246599845227302	+	.	gene_id "sraer114_gene_8735"; transcript_id "sraer114_gene_8735_tx_34"; exon_id "10_45302520_45302658_+"; exonnum "5"; txlen "1762";
10	sraer114_mid	exon	45302520	45302658	0.0246599845227302	+	.	gene_id "sraer114_gene_8735"; transcript_id "sraer114_gene_8735_tx_35"; exon_id "10_45302520_45302658_+"; exonnum "5"; txlen "1450";
10	sraer114_mid	exon	45302520	45302658	0.01182504579121	+	.	gene_id "sraer114_gene_8735"; transcript_id "sraer114_gene_8735_tx_36"; exon_id "10_45302520_45302658_+"; exonnum "5"; txlen "1787";
10	sraer114_mid	exon	45302520	45302658	0.01182504579121	+	.	gene_id "sraer114_gene_8735"; transcript_id "sraer114_gene_8735_tx_37"; exon_id "10_45302520_45302658_+"; exonnum "5"; txlen "1475";
10	sraer114_mid	exon	45302520	45302658	0.01182504579121	+	.	gene_id "sraer114_gene_8735"; transcript_id "sraer114_gene_8735_tx_38"; exon_id "10_45302520_45302658_+"; exonnum "4"; txlen "1715";
10	sraer114_mid	exon	45302520	45302658	0.163901721594515	+	.	gene_id "sraer114_gene_8735"; transcript_id "sraer114_gene_8735_tx_4"; exon_id "10_45302520_45302658_+"; exonnum "4"; txlen "1636";
10	sraer114_mid	exon	45302520	45302658	0.138234842350967	+	.	gene_id "sraer114_gene_8735"; transcript_id "sraer114_gene_8735_tx_5"; exon_id "10_45302520_45302658_+"; exonnum "2"; txlen "1635";
10	sraer114_mid	exon	45302520	45302658	0.119289067778591	+	.	gene_id "sraer114_gene_8735"; transcript_id "sraer114_gene_8735_tx_6"; exon_id "10_45302520_45302658_+"; exonnum "5"; txlen "1126";
10	sraer114_mid	exon	45304162	45304305	0.496946096175337	+	.	gene_id "sraer114_gene_8735"; transcript_id "sraer114_gene_8735_tx_1"; exon_id "10_45304162_45304305_+"; exonnum "5"; txlen "1000";
10	sraer114_mid	exon	45304162	45304305	0.0834746749908826	+	.	gene_id "sraer114_gene_8735"; transcript_id "sraer114_gene_8735_tx_10"; exon_id "10_45304162_45304305_+"; exonnum "5"; txlen "1349";
10	sraer114_mid	exon	45304162	45304305	0.0826518011826623	+	.	gene_id "sraer114_gene_8735"; transcript_id "sraer114_gene_8735_tx_11"; exon_id "10_45304162_45304305_+"; exonnum "7"; txlen "1235";
10	sraer114_mid	exon	45304162	45304305	0.0812630916920323	+	.	gene_id "sraer114_gene_8735"; transcript_id "sraer114_gene_8735_tx_12"; exon_id "10_45304162_45304305_+"; exonnum "4"; txlen "953";
10	sraer114_mid	exon	45304162	45304305	0.0773374880452678	+	.	gene_id "sraer114_gene_8735"; transcript_id "sraer114_gene_8735_tx_13"; exon_id "10_45304162_45304305_+"; exonnum "6"; txlen "1151";
10	sraer114_mid	exon	45304162	45304305	0.0698386785191346	+	.	gene_id "sraer114_gene_8735"; transcript_id "sraer114_gene_8735_tx_14"; exon_id "10_45304162_45304305_+"; exonnum "7"; txlen "1260";
10	sraer114_mid	exon	45304162	45304305	0.0678591380843157	+	.	gene_id "sraer114_gene_8735"; transcript_id "sraer114_gene_8735_tx_15"; exon_id "10_45304162_45304305_+"; exonnum "6"; txlen "1109";
10	sraer114_mid	exon	45304162	45304305	0.0669386876874808	+	.	gene_id "sraer114_gene_8735"; transcript_id "sraer114_gene_8735_tx_16"; exon_id "10_45304162_45304305_+"; exonnum "5"; txlen "1079";
10	sraer114_mid	exon	45304162	45304305	0.0602933959105666	+	.	gene_id "sraer114_gene_8735"; transcript_id "sraer114_gene_8735_tx_17"; exon_id "10_45304162_45304305_+"; exonnum "3"; txlen "1323";
10	sraer114_mid	exon	45304162	45304305	0.059793102057275	+	.	gene_id "sraer114_gene_8735"; transcript_id "sraer114_gene_8735_tx_18"; exon_id "10_45304162_45304305_+"; exonnum "6"; txlen "1134";
10	sraer114_mid	exon	45304162	45304305	0.0594398781613476	+	.	gene_id "sraer114_gene_8735"; transcript_id "sraer114_gene_8735_tx_19"; exon_id "10_45304162_45304305_+"; exonnum "6"; txlen "1188";
10	sraer114_mid	exon	45304162	45304305	0.216600056932351	+	.	gene_id "sraer114_gene_8735"; transcript_id "sraer114_gene_8735_tx_2"; exon_id "10_45304162_45304305_+"; exonnum "5"; txlen "1324";
10	sraer114_mid	exon	45304162	45304305	0.0551136418962708	+	.	gene_id "sraer114_gene_8735"; transcript_id "sraer114_gene_8735_tx_20"; exon_id "10_45304162_45304305_+"; exonnum "5"; txlen "1062";
10	sraer114_mid	exon	45304162	45304305	0.0512465953400963	+	.	gene_id "sraer114_gene_8735"; transcript_id "sraer114_gene_8735_tx_21"; exon_id "10_45304162_45304305_+"; exonnum "3"; txlen "999";
10	sraer114_mid	exon	45304162	45304305	0.0426896414847235	+	.	gene_id "sraer114_gene_8735"; transcript_id "sraer114_gene_8735_tx_23"; exon_id "10_45304162_45304305_+"; exonnum "5"; txlen "1661";
10	sraer114_mid	exon	45304162	45304305	0.0426896414847235	+	.	gene_id "sraer114_gene_8735"; transcript_id "sraer114_gene_8735_tx_24"; exon_id "10_45304162_45304305_+"; exonnum "4"; txlen "886";
10	sraer114_mid	exon	45304162	45304305	0.0426896414847235	+	.	gene_id "sraer114_gene_8735"; transcript_id "sraer114_gene_8735_tx_25"; exon_id "10_45304162_45304305_+"; exonnum "4"; txlen "1210";
10	sraer114_mid	exon	45304162	45304305	0.0426896414847235	+	.	gene_id "sraer114_gene_8735"; transcript_id "sraer114_gene_8735_tx_26"; exon_id "10_45304162_45304305_+"; exonnum "4"; txlen "1522";
10	sraer114_mid	exon	45304162	45304305	0.0261494497957615	+	.	gene_id "sraer114_gene_8735"; transcript_id "sraer114_gene_8735_tx_29"; exon_id "10_45304162_45304305_+"; exonnum "4"; txlen "1277";
10	sraer114_mid	exon	45304162	45304305	0.168563933327897	+	.	gene_id "sraer114_gene_8735"; transcript_id "sraer114_gene_8735_tx_3"; exon_id "10_45304162_45304305_+"; exonnum "5"; txlen "1025";
10	sraer114_mid	exon	45304162	45304305	0.0261494497957615	+	.	gene_id "sraer114_gene_8735"; transcript_id "sraer114_gene_8735_tx_30"; exon_id "10_45304162_45304305_+"; exonnum "4"; txlen "1589";
10	sraer114_mid	exon	45304162	45304305	0.0258610340447564	+	.	gene_id "sraer114_gene_8735"; transcript_id "sraer114_gene_8735_tx_31"; exon_id "10_45304162_45304305_+"; exonnum "3"; txlen "1450";
10	sraer114_mid	exon	45304162	45304305	0.0258610340447564	+	.	gene_id "sraer114_gene_8735"; transcript_id "sraer114_gene_8735_tx_32"; exon_id "10_45304162_45304305_+"; exonnum "3"; txlen "814";
10	sraer114_mid	exon	45304162	45304305	0.0258610340447564	+	.	gene_id "sraer114_gene_8735"; transcript_id "sraer114_gene_8735_tx_33"; exon_id "10_45304162_45304305_+"; exonnum "3"; txlen "1138";
10	sraer114_mid	exon	45304162	45304305	0.0246599845227302	+	.	gene_id "sraer114_gene_8735"; transcript_id "sraer114_gene_8735_tx_34"; exon_id "10_45304162_45304305_+"; exonnum "6"; txlen "1762";
10	sraer114_mid	exon	45304162	45304305	0.0246599845227302	+	.	gene_id "sraer114_gene_8735"; transcript_id "sraer114_gene_8735_tx_35"; exon_id "10_45304162_45304305_+"; exonnum "6"; txlen "1450";
10	sraer114_mid	exon	45304162	45304305	0.01182504579121	+	.	gene_id "sraer114_gene_8735"; transcript_id "sraer114_gene_8735_tx_36"; exon_id "10_45304162_45304305_+"; exonnum "6"; txlen "1787";
10	sraer114_mid	exon	45304162	45304305	0.01182504579121	+	.	gene_id "sraer114_gene_8735"; transcript_id "sraer114_gene_8735_tx_37"; exon_id "10_45304162_45304305_+"; exonnum "6"; txlen "1475";
10	sraer114_mid	exon	45304162	45304305	0.01182504579121	+	.	gene_id "sraer114_gene_8735"; transcript_id "sraer114_gene_8735_tx_38"; exon_id "10_45304162_45304305_+"; exonnum "5"; txlen "1715";
10	sraer114_mid	exon	45304162	45304305	0.163901721594515	+	.	gene_id "sraer114_gene_8735"; transcript_id "sraer114_gene_8735_tx_4"; exon_id "10_45304162_45304305_+"; exonnum "5"; txlen "1636";
10	sraer114_mid	exon	45304162	45304305	0.138234842350967	+	.	gene_id "sraer114_gene_8735"; transcript_id "sraer114_gene_8735_tx_5"; exon_id "10_45304162_45304305_+"; exonnum "3"; txlen "1635";
10	sraer114_mid	exon	45304162	45304305	0.119289067778591	+	.	gene_id "sraer114_gene_8735"; transcript_id "sraer114_gene_8735_tx_6"; exon_id "10_45304162_45304305_+"; exonnum "6"; txlen "1126";
10	sraer114_mid	exon	45304162	45304305	0.0904839019456979	+	.	gene_id "sraer114_gene_8735"; transcript_id "sraer114_gene_8735_tx_7"; exon_id "10_45304162_45304305_+"; exonnum "4"; txlen "861";
10	sraer114_mid	exon	45304162	45304305	0.0904839019456979	+	.	gene_id "sraer114_gene_8735"; transcript_id "sraer114_gene_8735_tx_8"; exon_id "10_45304162_45304305_+"; exonnum "4"; txlen "1185";
10	sraer114_mid	exon	45304162	45304305	0.0851087186175116	+	.	gene_id "sraer114_gene_8735"; transcript_id "sraer114_gene_8735_tx_9"; exon_id "10_45304162_45304305_+"; exonnum "4"; txlen "1497";
10	sraer114_mid	exon	45309409	45309720	0.496946096175337	+	.	gene_id "sraer114_gene_8735"; transcript_id "sraer114_gene_8735_tx_1"; exon_id "10_45309409_45309720_+"; exonnum "6"; txlen "1000";
10	sraer114_mid	exon	45309409	45309720	0.0826518011826623	+	.	gene_id "sraer114_gene_8735"; transcript_id "sraer114_gene_8735_tx_11"; exon_id "10_45309409_45309720_+"; exonnum "8"; txlen "1235";
10	sraer114_mid	exon	45309409	45309720	0.0812630916920323	+	.	gene_id "sraer114_gene_8735"; transcript_id "sraer114_gene_8735_tx_12"; exon_id "10_45309409_45309720_+"; exonnum "5"; txlen "953";
10	sraer114_mid	exon	45309409	45309720	0.0773374880452678	+	.	gene_id "sraer114_gene_8735"; transcript_id "sraer114_gene_8735_tx_13"; exon_id "10_45309409_45309720_+"; exonnum "7"; txlen "1151";
10	sraer114_mid	exon	45309409	45309720	0.0698386785191346	+	.	gene_id "sraer114_gene_8735"; transcript_id "sraer114_gene_8735_tx_14"; exon_id "10_45309409_45309720_+"; exonnum "8"; txlen "1260";
10	sraer114_mid	exon	45309409	45309720	0.0678591380843157	+	.	gene_id "sraer114_gene_8735"; transcript_id "sraer114_gene_8735_tx_15"; exon_id "10_45309409_45309720_+"; exonnum "7"; txlen "1109";
10	sraer114_mid	exon	45309409	45309720	0.0669386876874808	+	.	gene_id "sraer114_gene_8735"; transcript_id "sraer114_gene_8735_tx_16"; exon_id "10_45309409_45309720_+"; exonnum "6"; txlen "1079";
10	sraer114_mid	exon	45309409	45309720	0.059793102057275	+	.	gene_id "sraer114_gene_8735"; transcript_id "sraer114_gene_8735_tx_18"; exon_id "10_45309409_45309720_+"; exonnum "7"; txlen "1134";
10	sraer114_mid	exon	45309409	45309720	0.0594398781613476	+	.	gene_id "sraer114_gene_8735"; transcript_id "sraer114_gene_8735_tx_19"; exon_id "10_45309409_45309720_+"; exonnum "7"; txlen "1188";
10	sraer114_mid	exon	45309409	45309720	0.0551136418962708	+	.	gene_id "sraer114_gene_8735"; transcript_id "sraer114_gene_8735_tx_20"; exon_id "10_45309409_45309720_+"; exonnum "6"; txlen "1062";
10	sraer114_mid	exon	45309409	45309720	0.0512465953400963	+	.	gene_id "sraer114_gene_8735"; transcript_id "sraer114_gene_8735_tx_21"; exon_id "10_45309409_45309720_+"; exonnum "4"; txlen "999";
10	sraer114_mid	exon	45309409	45309720	0.0473903198836117	+	.	gene_id "sraer114_gene_8735"; transcript_id "sraer114_gene_8735_tx_22"; exon_id "10_45309409_45309720_+"; exonnum "1"; txlen "1368";
10	sraer114_mid	exon	45309409	45309720	0.0426896414847235	+	.	gene_id "sraer114_gene_8735"; transcript_id "sraer114_gene_8735_tx_23"; exon_id "10_45309409_45309720_+"; exonnum "6"; txlen "1661";
10	sraer114_mid	exon	45309409	45309720	0.0426896414847235	+	.	gene_id "sraer114_gene_8735"; transcript_id "sraer114_gene_8735_tx_24"; exon_id "10_45309409_45309720_+"; exonnum "5"; txlen "886";
10	sraer114_mid	exon	45309409	45309720	0.0426896414847235	+	.	gene_id "sraer114_gene_8735"; transcript_id "sraer114_gene_8735_tx_26"; exon_id "10_45309409_45309720_+"; exonnum "5"; txlen "1522";
10	sraer114_mid	exon	45309409	45309720	0.0277338227841882	+	.	gene_id "sraer114_gene_8735"; transcript_id "sraer114_gene_8735_tx_27"; exon_id "10_45309409_45309720_+"; exonnum "4"; txlen "717";
10	sraer114_mid	exon	45309409	45309720	0.0277338227841882	+	.	gene_id "sraer114_gene_8735"; transcript_id "sraer114_gene_8735_tx_28"; exon_id "10_45309409_45309720_+"; exonnum "4"; txlen "742";
10	sraer114_mid	exon	45309409	45309720	0.168563933327897	+	.	gene_id "sraer114_gene_8735"; transcript_id "sraer114_gene_8735_tx_3"; exon_id "10_45309409_45309720_+"; exonnum "6"; txlen "1025";
10	sraer114_mid	exon	45309409	45309720	0.0261494497957615	+	.	gene_id "sraer114_gene_8735"; transcript_id "sraer114_gene_8735_tx_30"; exon_id "10_45309409_45309720_+"; exonnum "5"; txlen "1589";
10	sraer114_mid	exon	45309409	45309720	0.0258610340447564	+	.	gene_id "sraer114_gene_8735"; transcript_id "sraer114_gene_8735_tx_31"; exon_id "10_45309409_45309720_+"; exonnum "4"; txlen "1450";
10	sraer114_mid	exon	45309409	45309720	0.0258610340447564	+	.	gene_id "sraer114_gene_8735"; transcript_id "sraer114_gene_8735_tx_32"; exon_id "10_45309409_45309720_+"; exonnum "4"; txlen "814";
10	sraer114_mid	exon	45309409	45309720	0.0246599845227302	+	.	gene_id "sraer114_gene_8735"; transcript_id "sraer114_gene_8735_tx_34"; exon_id "10_45309409_45309720_+"; exonnum "7"; txlen "1762";
10	sraer114_mid	exon	45309409	45309720	0.01182504579121	+	.	gene_id "sraer114_gene_8735"; transcript_id "sraer114_gene_8735_tx_36"; exon_id "10_45309409_45309720_+"; exonnum "7"; txlen "1787";
10	sraer114_mid	exon	45309409	45309720	0.01182504579121	+	.	gene_id "sraer114_gene_8735"; transcript_id "sraer114_gene_8735_tx_38"; exon_id "10_45309409_45309720_+"; exonnum "6"; txlen "1715";
10	sraer114_mid	exon	45309409	45309720	0.163901721594515	+	.	gene_id "sraer114_gene_8735"; transcript_id "sraer114_gene_8735_tx_4"; exon_id "10_45309409_45309720_+"; exonnum "6"; txlen "1636";
10	sraer114_mid	exon	45309409	45309720	0.138234842350967	+	.	gene_id "sraer114_gene_8735"; transcript_id "sraer114_gene_8735_tx_5"; exon_id "10_45309409_45309720_+"; exonnum "4"; txlen "1635";
10	sraer114_mid	exon	45309409	45309720	0.119289067778591	+	.	gene_id "sraer114_gene_8735"; transcript_id "sraer114_gene_8735_tx_6"; exon_id "10_45309409_45309720_+"; exonnum "7"; txlen "1126";
10	sraer114_mid	exon	45309409	45309720	0.0904839019456979	+	.	gene_id "sraer114_gene_8735"; transcript_id "sraer114_gene_8735_tx_7"; exon_id "10_45309409_45309720_+"; exonnum "5"; txlen "861";
10	sraer114_mid	exon	45309409	45309720	0.0851087186175116	+	.	gene_id "sraer114_gene_8735"; transcript_id "sraer114_gene_8735_tx_9"; exon_id "10_45309409_45309720_+"; exonnum "5"; txlen "1497";
10	sraer114_mid	exon	45311338	45311547	0.496946096175337	+	.	gene_id "sraer114_gene_8735"; transcript_id "sraer114_gene_8735_tx_1"; exon_id "10_45311338_45311547_+"; exonnum "7"; txlen "1000";
10	sraer114_mid	exon	45311338	45311547	0.0826518011826623	+	.	gene_id "sraer114_gene_8735"; transcript_id "sraer114_gene_8735_tx_11"; exon_id "10_45311338_45311547_+"; exonnum "9"; txlen "1235";
10	sraer114_mid	exon	45311338	45311547	0.0812630916920323	+	.	gene_id "sraer114_gene_8735"; transcript_id "sraer114_gene_8735_tx_12"; exon_id "10_45311338_45311547_+"; exonnum "6"; txlen "953";
10	sraer114_mid	exon	45311338	45311547	0.0773374880452678	+	.	gene_id "sraer114_gene_8735"; transcript_id "sraer114_gene_8735_tx_13"; exon_id "10_45311338_45311547_+"; exonnum "8"; txlen "1151";
10	sraer114_mid	exon	45311338	45311547	0.0698386785191346	+	.	gene_id "sraer114_gene_8735"; transcript_id "sraer114_gene_8735_tx_14"; exon_id "10_45311338_45311547_+"; exonnum "9"; txlen "1260";
10	sraer114_mid	exon	45311338	45311547	0.0678591380843157	+	.	gene_id "sraer114_gene_8735"; transcript_id "sraer114_gene_8735_tx_15"; exon_id "10_45311338_45311547_+"; exonnum "8"; txlen "1109";
10	sraer114_mid	exon	45311338	45311547	0.0669386876874808	+	.	gene_id "sraer114_gene_8735"; transcript_id "sraer114_gene_8735_tx_16"; exon_id "10_45311338_45311547_+"; exonnum "7"; txlen "1079";
10	sraer114_mid	exon	45311338	45311547	0.059793102057275	+	.	gene_id "sraer114_gene_8735"; transcript_id "sraer114_gene_8735_tx_18"; exon_id "10_45311338_45311547_+"; exonnum "8"; txlen "1134";
10	sraer114_mid	exon	45311338	45311547	0.0594398781613476	+	.	gene_id "sraer114_gene_8735"; transcript_id "sraer114_gene_8735_tx_19"; exon_id "10_45311338_45311547_+"; exonnum "8"; txlen "1188";
10	sraer114_mid	exon	45311338	45311547	0.0551136418962708	+	.	gene_id "sraer114_gene_8735"; transcript_id "sraer114_gene_8735_tx_20"; exon_id "10_45311338_45311547_+"; exonnum "7"; txlen "1062";
10	sraer114_mid	exon	45311338	45311547	0.0512465953400963	+	.	gene_id "sraer114_gene_8735"; transcript_id "sraer114_gene_8735_tx_21"; exon_id "10_45311338_45311547_+"; exonnum "5"; txlen "999";
10	sraer114_mid	exon	45311338	45311547	0.0473903198836117	+	.	gene_id "sraer114_gene_8735"; transcript_id "sraer114_gene_8735_tx_22"; exon_id "10_45311338_45311547_+"; exonnum "2"; txlen "1368";
10	sraer114_mid	exon	45311338	45311547	0.0426896414847235	+	.	gene_id "sraer114_gene_8735"; transcript_id "sraer114_gene_8735_tx_24"; exon_id "10_45311338_45311547_+"; exonnum "6"; txlen "886";
10	sraer114_mid	exon	45311338	45311547	0.0277338227841882	+	.	gene_id "sraer114_gene_8735"; transcript_id "sraer114_gene_8735_tx_27"; exon_id "10_45311338_45311547_+"; exonnum "5"; txlen "717";
10	sraer114_mid	exon	45311338	45311547	0.0277338227841882	+	.	gene_id "sraer114_gene_8735"; transcript_id "sraer114_gene_8735_tx_28"; exon_id "10_45311338_45311547_+"; exonnum "5"; txlen "742";
10	sraer114_mid	exon	45311338	45311547	0.168563933327897	+	.	gene_id "sraer114_gene_8735"; transcript_id "sraer114_gene_8735_tx_3"; exon_id "10_45311338_45311547_+"; exonnum "7"; txlen "1025";
10	sraer114_mid	exon	45311338	45311547	0.0258610340447564	+	.	gene_id "sraer114_gene_8735"; transcript_id "sraer114_gene_8735_tx_32"; exon_id "10_45311338_45311547_+"; exonnum "5"; txlen "814";
10	sraer114_mid	exon	45311338	45311547	0.119289067778591	+	.	gene_id "sraer114_gene_8735"; transcript_id "sraer114_gene_8735_tx_6"; exon_id "10_45311338_45311547_+"; exonnum "8"; txlen "1126";
10	sraer114_mid	exon	45311338	45311547	0.0904839019456979	+	.	gene_id "sraer114_gene_8735"; transcript_id "sraer114_gene_8735_tx_7"; exon_id "10_45311338_45311547_+"; exonnum "6"; txlen "861";
10	sraer114_ss	exon	45311826	45312671	0.0834746749908826	+	.	gene_id "sraer114_gene_8735"; transcript_id "sraer114_gene_8735_tx_10"; exon_id "10_45311826_45312671_+"; exonnum "6"; txlen "1349";
10	sraer114_ss	exon	45311826	45312671	0.0602933959105666	+	.	gene_id "sraer114_gene_8735"; transcript_id "sraer114_gene_8735_tx_17"; exon_id "10_45311826_45312671_+"; exonnum "4"; txlen "1323";
10	sraer114_ss	exon	45311826	45312671	0.216600056932351	+	.	gene_id "sraer114_gene_8735"; transcript_id "sraer114_gene_8735_tx_2"; exon_id "10_45311826_45312671_+"; exonnum "6"; txlen "1324";
10	sraer114_ss	exon	45311826	45312671	0.0473903198836117	+	.	gene_id "sraer114_gene_8735"; transcript_id "sraer114_gene_8735_tx_22"; exon_id "10_45311826_45312671_+"; exonnum "3"; txlen "1368";
10	sraer114_ss	exon	45311826	45312671	0.0426896414847235	+	.	gene_id "sraer114_gene_8735"; transcript_id "sraer114_gene_8735_tx_23"; exon_id "10_45311826_45312671_+"; exonnum "7"; txlen "1661";
10	sraer114_ss	exon	45311826	45312671	0.0426896414847235	+	.	gene_id "sraer114_gene_8735"; transcript_id "sraer114_gene_8735_tx_25"; exon_id "10_45311826_45312671_+"; exonnum "5"; txlen "1210";
10	sraer114_ss	exon	45311826	45312671	0.0426896414847235	+	.	gene_id "sraer114_gene_8735"; transcript_id "sraer114_gene_8735_tx_26"; exon_id "10_45311826_45312671_+"; exonnum "6"; txlen "1522";
10	sraer114_ss	exon	45311826	45312671	0.0261494497957615	+	.	gene_id "sraer114_gene_8735"; transcript_id "sraer114_gene_8735_tx_29"; exon_id "10_45311826_45312671_+"; exonnum "5"; txlen "1277";
10	sraer114_ss	exon	45311826	45312671	0.0261494497957615	+	.	gene_id "sraer114_gene_8735"; transcript_id "sraer114_gene_8735_tx_30"; exon_id "10_45311826_45312671_+"; exonnum "6"; txlen "1589";
10	sraer114_ss	exon	45311826	45312671	0.0258610340447564	+	.	gene_id "sraer114_gene_8735"; transcript_id "sraer114_gene_8735_tx_31"; exon_id "10_45311826_45312671_+"; exonnum "5"; txlen "1450";
10	sraer114_ss	exon	45311826	45312671	0.0258610340447564	+	.	gene_id "sraer114_gene_8735"; transcript_id "sraer114_gene_8735_tx_33"; exon_id "10_45311826_45312671_+"; exonnum "4"; txlen "1138";
10	sraer114_ss	exon	45311826	45312671	0.0246599845227302	+	.	gene_id "sraer114_gene_8735"; transcript_id "sraer114_gene_8735_tx_34"; exon_id "10_45311826_45312671_+"; exonnum "8"; txlen "1762";
10	sraer114_ss	exon	45311826	45312671	0.0246599845227302	+	.	gene_id "sraer114_gene_8735"; transcript_id "sraer114_gene_8735_tx_35"; exon_id "10_45311826_45312671_+"; exonnum "7"; txlen "1450";
10	sraer114_ss	exon	45311826	45312671	0.01182504579121	+	.	gene_id "sraer114_gene_8735"; transcript_id "sraer114_gene_8735_tx_36"; exon_id "10_45311826_45312671_+"; exonnum "8"; txlen "1787";
10	sraer114_ss	exon	45311826	45312671	0.01182504579121	+	.	gene_id "sraer114_gene_8735"; transcript_id "sraer114_gene_8735_tx_37"; exon_id "10_45311826_45312671_+"; exonnum "7"; txlen "1475";
10	sraer114_ss	exon	45311826	45312671	0.01182504579121	+	.	gene_id "sraer114_gene_8735"; transcript_id "sraer114_gene_8735_tx_38"; exon_id "10_45311826_45312671_+"; exonnum "7"; txlen "1715";
10	sraer114_ss	exon	45311826	45312671	0.163901721594515	+	.	gene_id "sraer114_gene_8735"; transcript_id "sraer114_gene_8735_tx_4"; exon_id "10_45311826_45312671_+"; exonnum "7"; txlen "1636";
10	sraer114_ss	exon	45311826	45312671	0.138234842350967	+	.	gene_id "sraer114_gene_8735"; transcript_id "sraer114_gene_8735_tx_5"; exon_id "10_45311826_45312671_+"; exonnum "5"; txlen "1635";
10	sraer114_ss	exon	45311826	45312671	0.0904839019456979	+	.	gene_id "sraer114_gene_8735"; transcript_id "sraer114_gene_8735_tx_8"; exon_id "10_45311826_45312671_+"; exonnum "5"; txlen "1185";
10	sraer114_ss	exon	45311826	45312671	0.0851087186175116	+	.	gene_id "sraer114_gene_8735"; transcript_id "sraer114_gene_8735_tx_9"; exon_id "10_45311826_45312671_+"; exonnum "6"; txlen "1497";
10	sraer114_mid	exon	45340312	45340409	0.0790195797684797	+	.	gene_id "sraer114_gene_8736"; transcript_id "sraer114_gene_8736_tx_1"; exon_id "10_45340312_45340409_+"; exonnum "1"; txlen "1393";
10	sraer114_ss	exon	45343515	45344809	0.0790195797684797	+	.	gene_id "sraer114_gene_8736"; transcript_id "sraer114_gene_8736_tx_1"; exon_id "10_45343515_45344809_+"; exonnum "2"; txlen "1393";
10	sraer114_es	exon	45412774	45413208	51.2976762569038	+	.	gene_id "ENSRNOG00000060615"; transcript_id "ENSRNOG00000060615_tx_2"; exon_id "10_45412774_45413208_+"; exonnum "1"; txlen "1032";
10	sraer114_es	exon	45412774	45413208	49.0269179303585	+	.	gene_id "ENSRNOG00000060615"; transcript_id "ENSRNOG00000060615_tx_3"; exon_id "10_45412774_45413208_+"; exonnum "1"; txlen "927";
10	sraer114_es	exon	45412774	45413208	6.3468742709655	+	.	gene_id "ENSRNOG00000060615"; transcript_id "ENSRNOG00000060615_tx_4"; exon_id "10_45412774_45413208_+"; exonnum "1"; txlen "797";
10	sraer114_es	exon	45412774	45413208	0.723131595755428	+	.	gene_id "ENSRNOG00000060615"; transcript_id "ENSRNOG00000060615_tx_5"; exon_id "10_45412774_45413208_+"; exonnum "1"; txlen "2354";
10	sraer114_es	exon	45412774	45413208	0.0309288430703702	+	.	gene_id "ENSRNOG00000060615"; transcript_id "ENSRNOG00000060615_tx_6"; exon_id "10_45412774_45413208_+"; exonnum "1"; txlen "1765";
10	ensembl	exon	45447427	45447716	0	+	.	gene_id "ENSRNOG00000060615"; gene_version "3"; transcript_id "ENSRNOT00000080828"; transcript_version "3"; exon_number "1"; gene_name "Rai1"; gene_source "ensembl"; gene_biotype "protein_coding"; transcript_name "Rai1-201"; transcript_source "ensembl"; transcript_biotype "protein_coding"; exon_id "ENSRNOE00000521277"; exon_version "1"; tag "Ensembl_canonical";
10	ensembl	five_prime_utr	45447427	45447716	0	+	.	gene_id "ENSRNOG00000060615"; gene_version "3"; transcript_id "ENSRNOT00000080828"; transcript_version "3"; gene_name "Rai1"; gene_source "ensembl"; gene_biotype "protein_coding"; transcript_name "Rai1-201"; transcript_source "ensembl"; transcript_biotype "protein_coding"; tag "Ensembl_canonical";
10	ensembl	gene	45447427	45507747	0	+	.	gene_id "ENSRNOG00000060615"; gene_version "3"; gene_name "Rai1"; gene_source "ensembl"; gene_biotype "protein_coding";
10	ensembl	transcript	45447427	45507747	0	+	.	gene_id "ENSRNOG00000060615"; gene_version "3"; transcript_id "ENSRNOT00000080828"; transcript_version "3"; gene_name "Rai1"; gene_source "ensembl"; gene_biotype "protein_coding"; transcript_name "Rai1-201"; transcript_source "ensembl"; transcript_biotype "protein_coding"; tag "Ensembl_canonical";
10	sraer114_mid	exon	45447587	45447716	51.2976762569038	+	.	gene_id "ENSRNOG00000060615"; transcript_id "ENSRNOG00000060615_tx_2"; exon_id "10_45447587_45447716_+"; exonnum "2"; txlen "1032";
10	sraer114_mid	exon	45447587	45447716	49.0269179303585	+	.	gene_id "ENSRNOG00000060615"; transcript_id "ENSRNOG00000060615_tx_3"; exon_id "10_45447587_45447716_+"; exonnum "2"; txlen "927";
10	sraer114_mid	exon	45447587	45447716	0.723131595755428	+	.	gene_id "ENSRNOG00000060615"; transcript_id "ENSRNOG00000060615_tx_5"; exon_id "10_45447587_45447716_+"; exonnum "2"; txlen "2354";
10	sraer114_mid	exon	45447587	45447716	0.0309288430703702	+	.	gene_id "ENSRNOG00000060615"; transcript_id "ENSRNOG00000060615_tx_6"; exon_id "10_45447587_45447716_+"; exonnum "2"; txlen "1765";
10	sraer114_ss	exon	45447990	45448456	51.2976762569038	+	.	gene_id "ENSRNOG00000060615"; transcript_id "ENSRNOG00000060615_tx_2"; exon_id "10_45447990_45448456_+"; exonnum "3"; txlen "1032";
10	sraer114_mid	exon	45472362	45472667	0.0309288430703702	+	.	gene_id "ENSRNOG00000060615"; transcript_id "ENSRNOG00000060615_tx_6"; exon_id "10_45472362_45472667_+"; exonnum "3"; txlen "1765";
10	sraer114_mid	exon	45478052	45478121	0.0309288430703702	+	.	gene_id "ENSRNOG00000060615"; transcript_id "ENSRNOG00000060615_tx_6"; exon_id "10_45478052_45478121_+"; exonnum "4"; txlen "1765";
10	sraer114_ss	exon	45481820	45482643	0.0309288430703702	+	.	gene_id "ENSRNOG00000060615"; transcript_id "ENSRNOG00000060615_tx_6"; exon_id "10_45481820_45482643_+"; exonnum "5"; txlen "1765";
10	ensembl	five_prime_utr	45492828	45492843	0	+	.	gene_id "ENSRNOG00000060615"; gene_version "3"; transcript_id "ENSRNOT00000080828"; transcript_version "3"; gene_name "Rai1"; gene_source "ensembl"; gene_biotype "protein_coding"; transcript_name "Rai1-201"; transcript_source "ensembl"; transcript_biotype "protein_coding"; tag "Ensembl_canonical";
10	sraer114_ss	exon	45492828	45493189	49.0269179303585	+	.	gene_id "ENSRNOG00000060615"; transcript_id "ENSRNOG00000060615_tx_3"; exon_id "10_45492828_45493189_+"; exonnum "3"; txlen "927";
10	sraer114_ss	exon	45492828	45493189	6.3468742709655	+	.	gene_id "ENSRNOG00000060615"; transcript_id "ENSRNOG00000060615_tx_4"; exon_id "10_45492828_45493189_+"; exonnum "2"; txlen "797";
10	ensembl	exon	45492828	45498348	0	+	.	gene_id "ENSRNOG00000060615"; gene_version "3"; transcript_id "ENSRNOT00000080828"; transcript_version "3"; exon_number "2"; gene_name "Rai1"; gene_source "ensembl"; gene_biotype "protein_coding"; transcript_name "Rai1-201"; transcript_source "ensembl"; transcript_biotype "protein_coding"; exon_id "ENSRNOE00000526258"; exon_version "1"; tag "Ensembl_canonical";
10	ensembl	start_codon	45492844	45492846	0	+	0	gene_id "ENSRNOG00000060615"; gene_version "3"; transcript_id "ENSRNOT00000080828"; transcript_version "3"; exon_number "2"; gene_name "Rai1"; gene_source "ensembl"; gene_biotype "protein_coding"; transcript_name "Rai1-201"; transcript_source "ensembl"; transcript_biotype "protein_coding"; tag "Ensembl_canonical";
10	ensembl	CDS	45492844	45498348	0	+	0	gene_id "ENSRNOG00000060615"; gene_version "3"; transcript_id "ENSRNOT00000080828"; transcript_version "3"; exon_number "2"; gene_name "Rai1"; gene_source "ensembl"; gene_biotype "protein_coding"; transcript_name "Rai1-201"; transcript_source "ensembl"; transcript_biotype "protein_coding"; protein_id "ENSRNOP00000073029"; protein_version "1"; tag "Ensembl_canonical";
10	sraer114_es	exon	45497725	45498348	185.379616138214	+	.	gene_id "ENSRNOG00000060615"; transcript_id "ENSRNOG00000060615_tx_1"; exon_id "10_45497725_45498348_+"; exonnum "1"; txlen "2413";
10	ensembl	exon	45501578	45501671	0	+	.	gene_id "ENSRNOG00000060615"; gene_version "3"; transcript_id "ENSRNOT00000080828"; transcript_version "3"; exon_number "3"; gene_name "Rai1"; gene_source "ensembl"; gene_biotype "protein_coding"; transcript_name "Rai1-201"; transcript_source "ensembl"; transcript_biotype "protein_coding"; exon_id "ENSRNOE00000566918"; exon_version "1"; tag "Ensembl_canonical";
10	ensembl	CDS	45501578	45501671	0	+	0	gene_id "ENSRNOG00000060615"; gene_version "3"; transcript_id "ENSRNOT00000080828"; transcript_version "3"; exon_number "3"; gene_name "Rai1"; gene_source "ensembl"; gene_biotype "protein_coding"; transcript_name "Rai1-201"; transcript_source "ensembl"; transcript_biotype "protein_coding"; protein_id "ENSRNOP00000073029"; protein_version "1"; tag "Ensembl_canonical";
10	ENSEMBL114_rn	exon	45501578	45501671	185.379616138214	+	.	gene_id "ENSRNOG00000060615"; transcript_id "ENSRNOG00000060615_tx_1"; exon_id "10_45501578_45501671_+"; exonnum "2"; txlen "2413";
10	ENSEMBL114_rn	exon	45501578	45501671	0.723131595755428	+	.	gene_id "ENSRNOG00000060615"; transcript_id "ENSRNOG00000060615_tx_5"; exon_id "10_45501578_45501671_+"; exonnum "3"; txlen "2354";
10	ensembl	exon	45505854	45505903	0	+	.	gene_id "ENSRNOG00000060615"; gene_version "3"; transcript_id "ENSRNOT00000080828"; transcript_version "3"; exon_number "4"; gene_name "Rai1"; gene_source "ensembl"; gene_biotype "protein_coding"; transcript_name "Rai1-201"; transcript_source "ensembl"; transcript_biotype "protein_coding"; exon_id "ENSRNOE00000561880"; exon_version "1"; tag "Ensembl_canonical";
10	ensembl	CDS	45505854	45505903	0	+	2	gene_id "ENSRNOG00000060615"; gene_version "3"; transcript_id "ENSRNOT00000080828"; transcript_version "3"; exon_number "4"; gene_name "Rai1"; gene_source "ensembl"; gene_biotype "protein_coding"; transcript_name "Rai1-201"; transcript_source "ensembl"; transcript_biotype "protein_coding"; protein_id "ENSRNOP00000073029"; protein_version "1"; tag "Ensembl_canonical";
10	ENSEMBL114_rn	exon	45505854	45505903	185.379616138214	+	.	gene_id "ENSRNOG00000060615"; transcript_id "ENSRNOG00000060615_tx_1"; exon_id "10_45505854_45505903_+"; exonnum "3"; txlen "2413";
10	ENSEMBL114_rn	exon	45505854	45505903	0.723131595755428	+	.	gene_id "ENSRNOG00000060615"; transcript_id "ENSRNOG00000060615_tx_5"; exon_id "10_45505854_45505903_+"; exonnum "4"; txlen "2354";
10	ensembl	CDS	45506103	45506114	0	+	0	gene_id "ENSRNOG00000060615"; gene_version "3"; transcript_id "ENSRNOT00000080828"; transcript_version "3"; exon_number "5"; gene_name "Rai1"; gene_source "ensembl"; gene_biotype "protein_coding"; transcript_name "Rai1-201"; transcript_source "ensembl"; transcript_biotype "protein_coding"; protein_id "ENSRNOP00000073029"; protein_version "1"; tag "Ensembl_canonical";
10	ensembl	exon	45506103	45507747	0	+	.	gene_id "ENSRNOG00000060615"; gene_version "3"; transcript_id "ENSRNOT00000080828"; transcript_version "3"; exon_number "5"; gene_name "Rai1"; gene_source "ensembl"; gene_biotype "protein_coding"; transcript_name "Rai1-201"; transcript_source "ensembl"; transcript_biotype "protein_coding"; exon_id "ENSRNOE00000524324"; exon_version "2"; tag "Ensembl_canonical";
10	ENSEMBL114_rn	exon	45506103	45507747	185.379616138214	+	.	gene_id "ENSRNOG00000060615"; transcript_id "ENSRNOG00000060615_tx_1"; exon_id "10_45506103_45507747_+"; exonnum "4"; txlen "2413";
10	ENSEMBL114_rn	exon	45506103	45507747	0.723131595755428	+	.	gene_id "ENSRNOG00000060615"; transcript_id "ENSRNOG00000060615_tx_5"; exon_id "10_45506103_45507747_+"; exonnum "5"; txlen "2354";
10	ensembl	stop_codon	45506115	45506117	0	+	0	gene_id "ENSRNOG00000060615"; gene_version "3"; transcript_id "ENSRNOT00000080828"; transcript_version "3"; exon_number "5"; gene_name "Rai1"; gene_source "ensembl"; gene_biotype "protein_coding"; transcript_name "Rai1-201"; transcript_source "ensembl"; transcript_biotype "protein_coding"; tag "Ensembl_canonical";
10	ensembl	three_prime_utr	45506118	45507747	0	+	.	gene_id "ENSRNOG00000060615"; gene_version "3"; transcript_id "ENSRNOT00000080828"; transcript_version "3"; gene_name "Rai1"; gene_source "ensembl"; gene_biotype "protein_coding"; transcript_name "Rai1-201"; transcript_source "ensembl"; transcript_biotype "protein_coding"; tag "Ensembl_canonical";
10	sraer114_es	exon	45602444	45602567	0.00782778399669395	+	.	gene_id "sraer114_gene_8737"; transcript_id "sraer114_gene_8737_tx_2"; exon_id "10_45602444_45602567_+"; exonnum "1"; txlen "958";
10	sraer114_es	exon	45609996	45610061	0.0235785686773645	+	.	gene_id "sraer114_gene_8737"; transcript_id "sraer114_gene_8737_tx_1"; exon_id "10_45609996_45610061_+"; exonnum "1"; txlen "1156";
10	sraer114_es	exon	45609996	45610061	0.00506901862802024	+	.	gene_id "sraer114_gene_8737"; transcript_id "sraer114_gene_8737_tx_3"; exon_id "10_45609996_45610061_+"; exonnum "1"; txlen "900";
10	sraer114_mid	exon	45610702	45610957	0.0235785686773645	+	.	gene_id "sraer114_gene_8737"; transcript_id "sraer114_gene_8737_tx_1"; exon_id "10_45610702_45610957_+"; exonnum "2"; txlen "1156";
10	sraer114_ss	exon	45611056	45611889	0.0235785686773645	+	.	gene_id "sraer114_gene_8737"; transcript_id "sraer114_gene_8737_tx_1"; exon_id "10_45611056_45611889_+"; exonnum "3"; txlen "1156";
10	sraer114_ss	exon	45611056	45611889	0.00782778399669395	+	.	gene_id "sraer114_gene_8737"; transcript_id "sraer114_gene_8737_tx_2"; exon_id "10_45611056_45611889_+"; exonnum "2"; txlen "958";
10	sraer114_ss	exon	45611056	45611889	0.00506901862802024	+	.	gene_id "sraer114_gene_8737"; transcript_id "sraer114_gene_8737_tx_3"; exon_id "10_45611056_45611889_+"; exonnum "2"; txlen "900";
10	ensembl	five_prime_utr	45648410	45648695	0	+	.	gene_id "ENSRNOG00000021303"; gene_version "6"; transcript_id "ENSRNOT00000158365"; transcript_version "1"; gene_name "Drc3"; gene_source "ensembl"; gene_biotype "protein_coding"; transcript_name "Drc3-204"; transcript_source "ensembl"; transcript_biotype "protein_coding";
10	ensembl	exon	45648410	45648732	0	+	.	gene_id "ENSRNOG00000021303"; gene_version "6"; transcript_id "ENSRNOT00000158365"; transcript_version "1"; exon_number "1"; gene_name "Drc3"; gene_source "ensembl"; gene_biotype "protein_coding"; transcript_name "Drc3-204"; transcript_source "ensembl"; transcript_biotype "protein_coding"; exon_id "ENSRNOE00000307393"; exon_version "5";
10	ensembl	transcript	45648410	45698890	0	+	.	gene_id "ENSRNOG00000021303"; gene_version "6"; transcript_id "ENSRNOT00000158365"; transcript_version "1"; gene_name "Drc3"; gene_source "ensembl"; gene_biotype "protein_coding"; transcript_name "Drc3-204"; transcript_source "ensembl"; transcript_biotype "protein_coding";
10	ensembl	gene	45648410	45698900	0	+	.	gene_id "ENSRNOG00000021303"; gene_version "6"; gene_name "Drc3"; gene_source "ensembl"; gene_biotype "protein_coding";
10	ensembl	start_codon	45648696	45648698	0	+	0	gene_id "ENSRNOG00000021303"; gene_version "6"; transcript_id "ENSRNOT00000158365"; transcript_version "1"; exon_number "1"; gene_name "Drc3"; gene_source "ensembl"; gene_biotype "protein_coding"; transcript_name "Drc3-204"; transcript_source "ensembl"; transcript_biotype "protein_coding";
10	ensembl	CDS	45648696	45648732	0	+	0	gene_id "ENSRNOG00000021303"; gene_version "6"; transcript_id "ENSRNOT00000158365"; transcript_version "1"; exon_number "1"; gene_name "Drc3"; gene_source "ensembl"; gene_biotype "protein_coding"; transcript_name "Drc3-204"; transcript_source "ensembl"; transcript_biotype "protein_coding"; protein_id "ENSRNOP00000111553"; protein_version "1";
10	sraer114_mid	exon	45656561	45657078	0.0937559013507948	+	.	gene_id "ENSRNOG00000021303"; transcript_id "ENSRNOG00000021303_tx_4"; exon_id "10_45656561_45657078_+"; exonnum "1"; txlen "2258";
10	sraer114_mid	exon	45656561	45657078	0.00778722527713828	+	.	gene_id "ENSRNOG00000021303"; transcript_id "ENSRNOG00000021303_tx_5"; exon_id "10_45656561_45657078_+"; exonnum "1"; txlen "1994";
10	ensembl	exon	45656883	45657078	0	+	.	gene_id "ENSRNOG00000021303"; gene_version "6"; transcript_id "ENSRNOT00000101100"; transcript_version "2"; exon_number "1"; gene_name "Drc3"; gene_source "ensembl"; gene_biotype "protein_coding"; transcript_name "Drc3-202"; transcript_source "ensembl"; transcript_biotype "protein_coding"; exon_id "ENSRNOE00000615909"; exon_version "2";
10	ensembl	five_prime_utr	45656883	45657078	0	+	.	gene_id "ENSRNOG00000021303"; gene_version "6"; transcript_id "ENSRNOT00000101100"; transcript_version "2"; gene_name "Drc3"; gene_source "ensembl"; gene_biotype "protein_coding"; transcript_name "Drc3-202"; transcript_source "ensembl"; transcript_biotype "protein_coding";
10	ensembl	exon	45656883	45657078	0	+	.	gene_id "ENSRNOG00000021303"; gene_version "6"; transcript_id "ENSRNOT00000151269"; transcript_version "1"; exon_number "1"; gene_name "Drc3"; gene_source "ensembl"; gene_biotype "protein_coding"; transcript_name "Drc3-203"; transcript_source "ensembl"; transcript_biotype "protein_coding"; exon_id "ENSRNOE00000615909"; exon_version "2"; tag "Ensembl_canonical";
10	ensembl	five_prime_utr	45656883	45657078	0	+	.	gene_id "ENSRNOG00000021303"; gene_version "6"; transcript_id "ENSRNOT00000151269"; transcript_version "1"; gene_name "Drc3"; gene_source "ensembl"; gene_biotype "protein_coding"; transcript_name "Drc3-203"; transcript_source "ensembl"; transcript_biotype "protein_coding"; tag "Ensembl_canonical";
10	ensembl	transcript	45656883	45676803	0	+	.	gene_id "ENSRNOG00000021303"; gene_version "6"; transcript_id "ENSRNOT00000101100"; transcript_version "2"; gene_name "Drc3"; gene_source "ensembl"; gene_biotype "protein_coding"; transcript_name "Drc3-202"; transcript_source "ensembl"; transcript_biotype "protein_coding";
10	ensembl	transcript	45656883	45698870	0	+	.	gene_id "ENSRNOG00000021303"; gene_version "6"; transcript_id "ENSRNOT00000151269"; transcript_version "1"; gene_name "Drc3"; gene_source "ensembl"; gene_biotype "protein_coding"; transcript_name "Drc3-203"; transcript_source "ensembl"; transcript_biotype "protein_coding"; tag "Ensembl_canonical";
10	sraer114_mid	exon	45657412	45657819	0.00778722527713828	+	.	gene_id "ENSRNOG00000021303"; transcript_id "ENSRNOG00000021303_tx_5"; exon_id "10_45657412_45657819_+"; exonnum "2"; txlen "1994";
10	ensembl	exon	45657412	45658083	0	+	.	gene_id "ENSRNOG00000021303"; gene_version "6"; transcript_id "ENSRNOT00000101100"; transcript_version "2"; exon_number "2"; gene_name "Drc3"; gene_source "ensembl"; gene_biotype "protein_coding"; transcript_name "Drc3-202"; transcript_source "ensembl"; transcript_biotype "protein_coding"; exon_id "ENSRNOE00000688638"; exon_version "1";
10	ensembl	five_prime_utr	45657412	45658083	0	+	.	gene_id "ENSRNOG00000021303"; gene_version "6"; transcript_id "ENSRNOT00000101100"; transcript_version "2"; gene_name "Drc3"; gene_source "ensembl"; gene_biotype "protein_coding"; transcript_name "Drc3-202"; transcript_source "ensembl"; transcript_biotype "protein_coding";
10	ensembl	exon	45657412	45658083	0	+	.	gene_id "ENSRNOG00000021303"; gene_version "6"; transcript_id "ENSRNOT00000151269"; transcript_version "1"; exon_number "2"; gene_name "Drc3"; gene_source "ensembl"; gene_biotype "protein_coding"; transcript_name "Drc3-203"; transcript_source "ensembl"; transcript_biotype "protein_coding"; exon_id "ENSRNOE00000688638"; exon_version "1"; tag "Ensembl_canonical";
10	ensembl	five_prime_utr	45657412	45658083	0	+	.	gene_id "ENSRNOG00000021303"; gene_version "6"; transcript_id "ENSRNOT00000151269"; transcript_version "1"; gene_name "Drc3"; gene_source "ensembl"; gene_biotype "protein_coding"; transcript_name "Drc3-203"; transcript_source "ensembl"; transcript_biotype "protein_coding"; tag "Ensembl_canonical";
10	ENSEMBL114_rn	exon	45657412	45658083	0.0937559013507948	+	.	gene_id "ENSRNOG00000021303"; transcript_id "ENSRNOG00000021303_tx_4"; exon_id "10_45657412_45658083_+"; exonnum "2"; txlen "2258";
10	ensembl	exon	45658018	45658083	0	+	.	gene_id "ENSRNOG00000021303"; gene_version "6"; transcript_id "ENSRNOT00000032685"; transcript_version "6"; exon_number "1"; gene_name "Drc3"; gene_source "ensembl"; gene_biotype "protein_coding"; transcript_name "Drc3-201"; transcript_source "ensembl"; transcript_biotype "protein_coding"; exon_id "ENSRNOE00000711862"; exon_version "1";
10	ensembl	five_prime_utr	45658018	45658083	0	+	.	gene_id "ENSRNOG00000021303"; gene_version "6"; transcript_id "ENSRNOT00000032685"; transcript_version "6"; gene_name "Drc3"; gene_source "ensembl"; gene_biotype "protein_coding"; transcript_name "Drc3-201"; transcript_source "ensembl"; transcript_biotype "protein_coding";
10	ensembl	transcript	45658018	45698900	0	+	.	gene_id "ENSRNOG00000021303"; gene_version "6"; transcript_id "ENSRNOT00000032685"; transcript_version "6"; gene_name "Drc3"; gene_source "ensembl"; gene_biotype "protein_coding"; transcript_name "Drc3-201"; transcript_source "ensembl"; transcript_biotype "protein_coding";
10	ensembl	exon	45658725	45658823	0	+	.	gene_id "ENSRNOG00000021303"; gene_version "6"; transcript_id "ENSRNOT00000101100"; transcript_version "2"; exon_number "3"; gene_name "Drc3"; gene_source "ensembl"; gene_biotype "protein_coding"; transcript_name "Drc3-202"; transcript_source "ensembl"; transcript_biotype "protein_coding"; exon_id "ENSRNOE00000393533"; exon_version "2";
10	ensembl	five_prime_utr	45658725	45658823	0	+	.	gene_id "ENSRNOG00000021303"; gene_version "6"; transcript_id "ENSRNOT00000101100"; transcript_version "2"; gene_name "Drc3"; gene_source "ensembl"; gene_biotype "protein_coding"; transcript_name "Drc3-202"; transcript_source "ensembl"; transcript_biotype "protein_coding";
10	ensembl	exon	45658725	45658823	0	+	.	gene_id "ENSRNOG00000021303"; gene_version "6"; transcript_id "ENSRNOT00000032685"; transcript_version "6"; exon_number "2"; gene_name "Drc3"; gene_source "ensembl"; gene_biotype "protein_coding"; transcript_name "Drc3-201"; transcript_source "ensembl"; transcript_biotype "protein_coding"; exon_id "ENSRNOE00000393533"; exon_version "2";
10	ensembl	five_prime_utr	45658725	45658823	0	+	.	gene_id "ENSRNOG00000021303"; gene_version "6"; transcript_id "ENSRNOT00000032685"; transcript_version "6"; gene_name "Drc3"; gene_source "ensembl"; gene_biotype "protein_coding"; transcript_name "Drc3-201"; transcript_source "ensembl"; transcript_biotype "protein_coding";
10	ensembl	exon	45658725	45658823	0	+	.	gene_id "ENSRNOG00000021303"; gene_version "6"; transcript_id "ENSRNOT00000151269"; transcript_version "1"; exon_number "3"; gene_name "Drc3"; gene_source "ensembl"; gene_biotype "protein_coding"; transcript_name "Drc3-203"; transcript_source "ensembl"; transcript_biotype "protein_coding"; exon_id "ENSRNOE00000393533"; exon_version "2"; tag "Ensembl_canonical";
10	ensembl	five_prime_utr	45658725	45658823	0	+	.	gene_id "ENSRNOG00000021303"; gene_version "6"; transcript_id "ENSRNOT00000151269"; transcript_version "1"; gene_name "Drc3"; gene_source "ensembl"; gene_biotype "protein_coding"; transcript_name "Drc3-203"; transcript_source "ensembl"; transcript_biotype "protein_coding"; tag "Ensembl_canonical";
10	ENSEMBL114_rn	exon	45658725	45658823	0.0937559013507948	+	.	gene_id "ENSRNOG00000021303"; transcript_id "ENSRNOG00000021303_tx_4"; exon_id "10_45658725_45658823_+"; exonnum "3"; txlen "2258";
10	ENSEMBL114_rn	exon	45658725	45658823	0.00778722527713828	+	.	gene_id "ENSRNOG00000021303"; transcript_id "ENSRNOG00000021303_tx_5"; exon_id "10_45658725_45658823_+"; exonnum "3"; txlen "1994";
10	sraer114_mid	exon	45659254	45659360	0.0937559013507948	+	.	gene_id "ENSRNOG00000021303"; transcript_id "ENSRNOG00000021303_tx_4"; exon_id "10_45659254_45659360_+"; exonnum "4"; txlen "2258";
10	sraer114_mid	exon	45659254	45659360	0.00778722527713828	+	.	gene_id "ENSRNOG00000021303"; transcript_id "ENSRNOG00000021303_tx_5"; exon_id "10_45659254_45659360_+"; exonnum "4"; txlen "1994";
10	ensembl	five_prime_utr	45663993	45664031	0	+	.	gene_id "ENSRNOG00000021303"; gene_version "6"; transcript_id "ENSRNOT00000101100"; transcript_version "2"; gene_name "Drc3"; gene_source "ensembl"; gene_biotype "protein_coding"; transcript_name "Drc3-202"; transcript_source "ensembl"; transcript_biotype "protein_coding";
10	ensembl	five_prime_utr	45663993	45664031	0	+	.	gene_id "ENSRNOG00000021303"; gene_version "6"; transcript_id "ENSRNOT00000032685"; transcript_version "6"; gene_name "Drc3"; gene_source "ensembl"; gene_biotype "protein_coding"; transcript_name "Drc3-201"; transcript_source "ensembl"; transcript_biotype "protein_coding";
10	ensembl	five_prime_utr	45663993	45664031	0	+	.	gene_id "ENSRNOG00000021303"; gene_version "6"; transcript_id "ENSRNOT00000151269"; transcript_version "1"; gene_name "Drc3"; gene_source "ensembl"; gene_biotype "protein_coding"; transcript_name "Drc3-203"; transcript_source "ensembl"; transcript_biotype "protein_coding"; tag "Ensembl_canonical";
10	ensembl	exon	45663993	45664191	0	+	.	gene_id "ENSRNOG00000021303"; gene_version "6"; transcript_id "ENSRNOT00000101100"; transcript_version "2"; exon_number "4"; gene_name "Drc3"; gene_source "ensembl"; gene_biotype "protein_coding"; transcript_name "Drc3-202"; transcript_source "ensembl"; transcript_biotype "protein_coding"; exon_id "ENSRNOE00000358912"; exon_version "2";
10	ensembl	exon	45663993	45664191	0	+	.	gene_id "ENSRNOG00000021303"; gene_version "6"; transcript_id "ENSRNOT00000032685"; transcript_version "6"; exon_number "3"; gene_name "Drc3"; gene_source "ensembl"; gene_biotype "protein_coding"; transcript_name "Drc3-201"; transcript_source "ensembl"; transcript_biotype "protein_coding"; exon_id "ENSRNOE00000358912"; exon_version "2";
10	ensembl	exon	45663993	45664191	0	+	.	gene_id "ENSRNOG00000021303"; gene_version "6"; transcript_id "ENSRNOT00000151269"; transcript_version "1"; exon_number "4"; gene_name "Drc3"; gene_source "ensembl"; gene_biotype "protein_coding"; transcript_name "Drc3-203"; transcript_source "ensembl"; transcript_biotype "protein_coding"; exon_id "ENSRNOE00000358912"; exon_version "2"; tag "Ensembl_canonical";
10	ENSEMBL114_rn	exon	45663993	45664191	0.0937559013507948	+	.	gene_id "ENSRNOG00000021303"; transcript_id "ENSRNOG00000021303_tx_4"; exon_id "10_45663993_45664191_+"; exonnum "5"; txlen "2258";
10	ENSEMBL114_rn	exon	45663993	45664191	0.00778722527713828	+	.	gene_id "ENSRNOG00000021303"; transcript_id "ENSRNOG00000021303_tx_5"; exon_id "10_45663993_45664191_+"; exonnum "5"; txlen "1994";
10	ensembl	start_codon	45664032	45664034	0	+	0	gene_id "ENSRNOG00000021303"; gene_version "6"; transcript_id "ENSRNOT00000101100"; transcript_version "2"; exon_number "4"; gene_name "Drc3"; gene_source "ensembl"; gene_biotype "protein_coding"; transcript_name "Drc3-202"; transcript_source "ensembl"; transcript_biotype "protein_coding";
10	ensembl	start_codon	45664032	45664034	0	+	0	gene_id "ENSRNOG00000021303"; gene_version "6"; transcript_id "ENSRNOT00000032685"; transcript_version "6"; exon_number "3"; gene_name "Drc3"; gene_source "ensembl"; gene_biotype "protein_coding"; transcript_name "Drc3-201"; transcript_source "ensembl"; transcript_biotype "protein_coding";
10	ensembl	start_codon	45664032	45664034	0	+	0	gene_id "ENSRNOG00000021303"; gene_version "6"; transcript_id "ENSRNOT00000151269"; transcript_version "1"; exon_number "4"; gene_name "Drc3"; gene_source "ensembl"; gene_biotype "protein_coding"; transcript_name "Drc3-203"; transcript_source "ensembl"; transcript_biotype "protein_coding"; tag "Ensembl_canonical";
10	ensembl	CDS	45664032	45664191	0	+	0	gene_id "ENSRNOG00000021303"; gene_version "6"; transcript_id "ENSRNOT00000101100"; transcript_version "2"; exon_number "4"; gene_name "Drc3"; gene_source "ensembl"; gene_biotype "protein_coding"; transcript_name "Drc3-202"; transcript_source "ensembl"; transcript_biotype "protein_coding"; protein_id "ENSRNOP00000080733"; protein_version "2";
10	ensembl	CDS	45664032	45664191	0	+	0	gene_id "ENSRNOG00000021303"; gene_version "6"; transcript_id "ENSRNOT00000032685"; transcript_version "6"; exon_number "3"; gene_name "Drc3"; gene_source "ensembl"; gene_biotype "protein_coding"; transcript_name "Drc3-201"; transcript_source "ensembl"; transcript_biotype "protein_coding"; protein_id "ENSRNOP00000038778"; protein_version "5";
10	ensembl	CDS	45664032	45664191	0	+	0	gene_id "ENSRNOG00000021303"; gene_version "6"; transcript_id "ENSRNOT00000151269"; transcript_version "1"; exon_number "4"; gene_name "Drc3"; gene_source "ensembl"; gene_biotype "protein_coding"; transcript_name "Drc3-203"; transcript_source "ensembl"; transcript_biotype "protein_coding"; protein_id "ENSRNOP00000100747"; protein_version "1"; tag "Ensembl_canonical";
10	ensembl	exon	45668910	45669026	0	+	.	gene_id "ENSRNOG00000021303"; gene_version "6"; transcript_id "ENSRNOT00000101100"; transcript_version "2"; exon_number "5"; gene_name "Drc3"; gene_source "ensembl"; gene_biotype "protein_coding"; transcript_name "Drc3-202"; transcript_source "ensembl"; transcript_biotype "protein_coding"; exon_id "ENSRNOE00000237526"; exon_version "1";
10	ensembl	CDS	45668910	45669026	0	+	2	gene_id "ENSRNOG00000021303"; gene_version "6"; transcript_id "ENSRNOT00000101100"; transcript_version "2"; exon_number "5"; gene_name "Drc3"; gene_source "ensembl"; gene_biotype "protein_coding"; transcript_name "Drc3-202"; transcript_source "ensembl"; transcript_biotype "protein_coding"; protein_id "ENSRNOP00000080733"; protein_version "2";
10	ensembl	exon	45668910	45669026	0	+	.	gene_id "ENSRNOG00000021303"; gene_version "6"; transcript_id "ENSRNOT00000032685"; transcript_version "6"; exon_number "4"; gene_name "Drc3"; gene_source "ensembl"; gene_biotype "protein_coding"; transcript_name "Drc3-201"; transcript_source "ensembl"; transcript_biotype "protein_coding"; exon_id "ENSRNOE00000237526"; exon_version "1";
10	ensembl	CDS	45668910	45669026	0	+	2	gene_id "ENSRNOG00000021303"; gene_version "6"; transcript_id "ENSRNOT00000032685"; transcript_version "6"; exon_number "4"; gene_name "Drc3"; gene_source "ensembl"; gene_biotype "protein_coding"; transcript_name "Drc3-201"; transcript_source "ensembl"; transcript_biotype "protein_coding"; protein_id "ENSRNOP00000038778"; protein_version "5";
10	ensembl	exon	45668910	45669026	0	+	.	gene_id "ENSRNOG00000021303"; gene_version "6"; transcript_id "ENSRNOT00000151269"; transcript_version "1"; exon_number "5"; gene_name "Drc3"; gene_source "ensembl"; gene_biotype "protein_coding"; transcript_name "Drc3-203"; transcript_source "ensembl"; transcript_biotype "protein_coding"; exon_id "ENSRNOE00000237526"; exon_version "1"; tag "Ensembl_canonical";
10	ensembl	CDS	45668910	45669026	0	+	2	gene_id "ENSRNOG00000021303"; gene_version "6"; transcript_id "ENSRNOT00000151269"; transcript_version "1"; exon_number "5"; gene_name "Drc3"; gene_source "ensembl"; gene_biotype "protein_coding"; transcript_name "Drc3-203"; transcript_source "ensembl"; transcript_biotype "protein_coding"; protein_id "ENSRNOP00000100747"; protein_version "1"; tag "Ensembl_canonical";
10	ensembl	exon	45668910	45669026	0	+	.	gene_id "ENSRNOG00000021303"; gene_version "6"; transcript_id "ENSRNOT00000158365"; transcript_version "1"; exon_number "2"; gene_name "Drc3"; gene_source "ensembl"; gene_biotype "protein_coding"; transcript_name "Drc3-204"; transcript_source "ensembl"; transcript_biotype "protein_coding"; exon_id "ENSRNOE00000237526"; exon_version "1";
10	ensembl	CDS	45668910	45669026	0	+	2	gene_id "ENSRNOG00000021303"; gene_version "6"; transcript_id "ENSRNOT00000158365"; transcript_version "1"; exon_number "2"; gene_name "Drc3"; gene_source "ensembl"; gene_biotype "protein_coding"; transcript_name "Drc3-204"; transcript_source "ensembl"; transcript_biotype "protein_coding"; protein_id "ENSRNOP00000111553"; protein_version "1";
10	ENSEMBL114_rn	exon	45668910	45669026	0.0937559013507948	+	.	gene_id "ENSRNOG00000021303"; transcript_id "ENSRNOG00000021303_tx_4"; exon_id "10_45668910_45669026_+"; exonnum "6"; txlen "2258";
10	ENSEMBL114_rn	exon	45668910	45669026	0.00778722527713828	+	.	gene_id "ENSRNOG00000021303"; transcript_id "ENSRNOG00000021303_tx_5"; exon_id "10_45668910_45669026_+"; exonnum "6"; txlen "1994";
10	ensembl	exon	45670725	45670891	0	+	.	gene_id "ENSRNOG00000021303"; gene_version "6"; transcript_id "ENSRNOT00000101100"; transcript_version "2"; exon_number "6"; gene_name "Drc3"; gene_source "ensembl"; gene_biotype "protein_coding"; transcript_name "Drc3-202"; transcript_source "ensembl"; transcript_biotype "protein_coding"; exon_id "ENSRNOE00000237523"; exon_version "1";
10	ensembl	CDS	45670725	45670891	0	+	2	gene_id "ENSRNOG00000021303"; gene_version "6"; transcript_id "ENSRNOT00000101100"; transcript_version "2"; exon_number "6"; gene_name "Drc3"; gene_source "ensembl"; gene_biotype "protein_coding"; transcript_name "Drc3-202"; transcript_source "ensembl"; transcript_biotype "protein_coding"; protein_id "ENSRNOP00000080733"; protein_version "2";
10	ensembl	exon	45670725	45670891	0	+	.	gene_id "ENSRNOG00000021303"; gene_version "6"; transcript_id "ENSRNOT00000032685"; transcript_version "6"; exon_number "5"; gene_name "Drc3"; gene_source "ensembl"; gene_biotype "protein_coding"; transcript_name "Drc3-201"; transcript_source "ensembl"; transcript_biotype "protein_coding"; exon_id "ENSRNOE00000237523"; exon_version "1";
10	ensembl	CDS	45670725	45670891	0	+	2	gene_id "ENSRNOG00000021303"; gene_version "6"; transcript_id "ENSRNOT00000032685"; transcript_version "6"; exon_number "5"; gene_name "Drc3"; gene_source "ensembl"; gene_biotype "protein_coding"; transcript_name "Drc3-201"; transcript_source "ensembl"; transcript_biotype "protein_coding"; protein_id "ENSRNOP00000038778"; protein_version "5";
10	ensembl	exon	45670725	45670891	0	+	.	gene_id "ENSRNOG00000021303"; gene_version "6"; transcript_id "ENSRNOT00000151269"; transcript_version "1"; exon_number "6"; gene_name "Drc3"; gene_source "ensembl"; gene_biotype "protein_coding"; transcript_name "Drc3-203"; transcript_source "ensembl"; transcript_biotype "protein_coding"; exon_id "ENSRNOE00000237523"; exon_version "1"; tag "Ensembl_canonical";
10	ensembl	CDS	45670725	45670891	0	+	2	gene_id "ENSRNOG00000021303"; gene_version "6"; transcript_id "ENSRNOT00000151269"; transcript_version "1"; exon_number "6"; gene_name "Drc3"; gene_source "ensembl"; gene_biotype "protein_coding"; transcript_name "Drc3-203"; transcript_source "ensembl"; transcript_biotype "protein_coding"; protein_id "ENSRNOP00000100747"; protein_version "1"; tag "Ensembl_canonical";
10	ensembl	exon	45670725	45670891	0	+	.	gene_id "ENSRNOG00000021303"; gene_version "6"; transcript_id "ENSRNOT00000158365"; transcript_version "1"; exon_number "3"; gene_name "Drc3"; gene_source "ensembl"; gene_biotype "protein_coding"; transcript_name "Drc3-204"; transcript_source "ensembl"; transcript_biotype "protein_coding"; exon_id "ENSRNOE00000237523"; exon_version "1";
10	ensembl	CDS	45670725	45670891	0	+	2	gene_id "ENSRNOG00000021303"; gene_version "6"; transcript_id "ENSRNOT00000158365"; transcript_version "1"; exon_number "3"; gene_name "Drc3"; gene_source "ensembl"; gene_biotype "protein_coding"; transcript_name "Drc3-204"; transcript_source "ensembl"; transcript_biotype "protein_coding"; protein_id "ENSRNOP00000111553"; protein_version "1";
10	ENSEMBL114_rn	exon	45670725	45670891	0.0937559013507948	+	.	gene_id "ENSRNOG00000021303"; transcript_id "ENSRNOG00000021303_tx_4"; exon_id "10_45670725_45670891_+"; exonnum "7"; txlen "2258";
10	ENSEMBL114_rn	exon	45670725	45670891	0.00778722527713828	+	.	gene_id "ENSRNOG00000021303"; transcript_id "ENSRNOG00000021303_tx_5"; exon_id "10_45670725_45670891_+"; exonnum "7"; txlen "1994";
10	ensembl	exon	45676442	45676588	0	+	.	gene_id "ENSRNOG00000021303"; gene_version "6"; transcript_id "ENSRNOT00000101100"; transcript_version "2"; exon_number "7"; gene_name "Drc3"; gene_source "ensembl"; gene_biotype "protein_coding"; transcript_name "Drc3-202"; transcript_source "ensembl"; transcript_biotype "protein_coding"; exon_id "ENSRNOE00000237495"; exon_version "1";
10	ensembl	CDS	45676442	45676588	0	+	0	gene_id "ENSRNOG00000021303"; gene_version "6"; transcript_id "ENSRNOT00000101100"; transcript_version "2"; exon_number "7"; gene_name "Drc3"; gene_source "ensembl"; gene_biotype "protein_coding"; transcript_name "Drc3-202"; transcript_source "ensembl"; transcript_biotype "protein_coding"; protein_id "ENSRNOP00000080733"; protein_version "2";
10	ensembl	exon	45676442	45676588	0	+	.	gene_id "ENSRNOG00000021303"; gene_version "6"; transcript_id "ENSRNOT00000032685"; transcript_version "6"; exon_number "6"; gene_name "Drc3"; gene_source "ensembl"; gene_biotype "protein_coding"; transcript_name "Drc3-201"; transcript_source "ensembl"; transcript_biotype "protein_coding"; exon_id "ENSRNOE00000237495"; exon_version "1";
10	ensembl	CDS	45676442	45676588	0	+	0	gene_id "ENSRNOG00000021303"; gene_version "6"; transcript_id "ENSRNOT00000032685"; transcript_version "6"; exon_number "6"; gene_name "Drc3"; gene_source "ensembl"; gene_biotype "protein_coding"; transcript_name "Drc3-201"; transcript_source "ensembl"; transcript_biotype "protein_coding"; protein_id "ENSRNOP00000038778"; protein_version "5";
10	ensembl	exon	45676442	45676588	0	+	.	gene_id "ENSRNOG00000021303"; gene_version "6"; transcript_id "ENSRNOT00000151269"; transcript_version "1"; exon_number "7"; gene_name "Drc3"; gene_source "ensembl"; gene_biotype "protein_coding"; transcript_name "Drc3-203"; transcript_source "ensembl"; transcript_biotype "protein_coding"; exon_id "ENSRNOE00000237495"; exon_version "1"; tag "Ensembl_canonical";
10	ensembl	CDS	45676442	45676588	0	+	0	gene_id "ENSRNOG00000021303"; gene_version "6"; transcript_id "ENSRNOT00000151269"; transcript_version "1"; exon_number "7"; gene_name "Drc3"; gene_source "ensembl"; gene_biotype "protein_coding"; transcript_name "Drc3-203"; transcript_source "ensembl"; transcript_biotype "protein_coding"; protein_id "ENSRNOP00000100747"; protein_version "1"; tag "Ensembl_canonical";
10	ensembl	exon	45676442	45676588	0	+	.	gene_id "ENSRNOG00000021303"; gene_version "6"; transcript_id "ENSRNOT00000158365"; transcript_version "1"; exon_number "4"; gene_name "Drc3"; gene_source "ensembl"; gene_biotype "protein_coding"; transcript_name "Drc3-204"; transcript_source "ensembl"; transcript_biotype "protein_coding"; exon_id "ENSRNOE00000237495"; exon_version "1";
10	ensembl	CDS	45676442	45676588	0	+	0	gene_id "ENSRNOG00000021303"; gene_version "6"; transcript_id "ENSRNOT00000158365"; transcript_version "1"; exon_number "4"; gene_name "Drc3"; gene_source "ensembl"; gene_biotype "protein_coding"; transcript_name "Drc3-204"; transcript_source "ensembl"; transcript_biotype "protein_coding"; protein_id "ENSRNOP00000111553"; protein_version "1";
10	ENSEMBL114_rn	exon	45676442	45676588	0.0937559013507948	+	.	gene_id "ENSRNOG00000021303"; transcript_id "ENSRNOG00000021303_tx_4"; exon_id "10_45676442_45676588_+"; exonnum "8"; txlen "2258";
10	ENSEMBL114_rn	exon	45676442	45676588	0.00778722527713828	+	.	gene_id "ENSRNOG00000021303"; transcript_id "ENSRNOG00000021303_tx_5"; exon_id "10_45676442_45676588_+"; exonnum "8"; txlen "1994";
10	ensembl	exon	45676740	45676767	0	+	.	gene_id "ENSRNOG00000021303"; gene_version "6"; transcript_id "ENSRNOT00000101100"; transcript_version "2"; exon_number "8"; gene_name "Drc3"; gene_source "ensembl"; gene_biotype "protein_coding"; transcript_name "Drc3-202"; transcript_source "ensembl"; transcript_biotype "protein_coding"; exon_id "ENSRNOE00000757959"; exon_version "1";
10	ensembl	CDS	45676740	45676767	0	+	0	gene_id "ENSRNOG00000021303"; gene_version "6"; transcript_id "ENSRNOT00000101100"; transcript_version "2"; exon_number "8"; gene_name "Drc3"; gene_source "ensembl"; gene_biotype "protein_coding"; transcript_name "Drc3-202"; transcript_source "ensembl"; transcript_biotype "protein_coding"; protein_id "ENSRNOP00000080733"; protein_version "2";
10	ensembl	CDS	45676796	45676800	0	+	2	gene_id "ENSRNOG00000021303"; gene_version "6"; transcript_id "ENSRNOT00000101100"; transcript_version "2"; exon_number "9"; gene_name "Drc3"; gene_source "ensembl"; gene_biotype "protein_coding"; transcript_name "Drc3-202"; transcript_source "ensembl"; transcript_biotype "protein_coding"; protein_id "ENSRNOP00000080733"; protein_version "2";
10	ensembl	exon	45676796	45676803	0	+	.	gene_id "ENSRNOG00000021303"; gene_version "6"; transcript_id "ENSRNOT00000101100"; transcript_version "2"; exon_number "9"; gene_name "Drc3"; gene_source "ensembl"; gene_biotype "protein_coding"; transcript_name "Drc3-202"; transcript_source "ensembl"; transcript_biotype "protein_coding"; exon_id "ENSRNOE00000745774"; exon_version "1";
10	ensembl	stop_codon	45676801	45676803	0	+	0	gene_id "ENSRNOG00000021303"; gene_version "6"; transcript_id "ENSRNOT00000101100"; transcript_version "2"; exon_number "9"; gene_name "Drc3"; gene_source "ensembl"; gene_biotype "protein_coding"; transcript_name "Drc3-202"; transcript_source "ensembl"; transcript_biotype "protein_coding";
10	ensembl	exon	45680595	45680714	0	+	.	gene_id "ENSRNOG00000021303"; gene_version "6"; transcript_id "ENSRNOT00000032685"; transcript_version "6"; exon_number "7"; gene_name "Drc3"; gene_source "ensembl"; gene_biotype "protein_coding"; transcript_name "Drc3-201"; transcript_source "ensembl"; transcript_biotype "protein_coding"; exon_id "ENSRNOE00000237485"; exon_version "1";
10	ensembl	CDS	45680595	45680714	0	+	0	gene_id "ENSRNOG00000021303"; gene_version "6"; transcript_id "ENSRNOT00000032685"; transcript_version "6"; exon_number "7"; gene_name "Drc3"; gene_source "ensembl"; gene_biotype "protein_coding"; transcript_name "Drc3-201"; transcript_source "ensembl"; transcript_biotype "protein_coding"; protein_id "ENSRNOP00000038778"; protein_version "5";
10	ensembl	exon	45680595	45680714	0	+	.	gene_id "ENSRNOG00000021303"; gene_version "6"; transcript_id "ENSRNOT00000151269"; transcript_version "1"; exon_number "8"; gene_name "Drc3"; gene_source "ensembl"; gene_biotype "protein_coding"; transcript_name "Drc3-203"; transcript_source "ensembl"; transcript_biotype "protein_coding"; exon_id "ENSRNOE00000237485"; exon_version "1"; tag "Ensembl_canonical";
10	ensembl	CDS	45680595	45680714	0	+	0	gene_id "ENSRNOG00000021303"; gene_version "6"; transcript_id "ENSRNOT00000151269"; transcript_version "1"; exon_number "8"; gene_name "Drc3"; gene_source "ensembl"; gene_biotype "protein_coding"; transcript_name "Drc3-203"; transcript_source "ensembl"; transcript_biotype "protein_coding"; protein_id "ENSRNOP00000100747"; protein_version "1"; tag "Ensembl_canonical";
10	ensembl	exon	45680595	45680714	0	+	.	gene_id "ENSRNOG00000021303"; gene_version "6"; transcript_id "ENSRNOT00000158365"; transcript_version "1"; exon_number "5"; gene_name "Drc3"; gene_source "ensembl"; gene_biotype "protein_coding"; transcript_name "Drc3-204"; transcript_source "ensembl"; transcript_biotype "protein_coding"; exon_id "ENSRNOE00000237485"; exon_version "1";
10	ensembl	CDS	45680595	45680714	0	+	0	gene_id "ENSRNOG00000021303"; gene_version "6"; transcript_id "ENSRNOT00000158365"; transcript_version "1"; exon_number "5"; gene_name "Drc3"; gene_source "ensembl"; gene_biotype "protein_coding"; transcript_name "Drc3-204"; transcript_source "ensembl"; transcript_biotype "protein_coding"; protein_id "ENSRNOP00000111553"; protein_version "1";
10	ENSEMBL114_rn	exon	45680595	45680714	0.0937559013507948	+	.	gene_id "ENSRNOG00000021303"; transcript_id "ENSRNOG00000021303_tx_4"; exon_id "10_45680595_45680714_+"; exonnum "9"; txlen "2258";
10	ENSEMBL114_rn	exon	45680595	45680714	0.00778722527713828	+	.	gene_id "ENSRNOG00000021303"; transcript_id "ENSRNOG00000021303_tx_5"; exon_id "10_45680595_45680714_+"; exonnum "9"; txlen "1994";
10	ensembl	exon	45681318	45681429	0	+	.	gene_id "ENSRNOG00000021303"; gene_version "6"; transcript_id "ENSRNOT00000032685"; transcript_version "6"; exon_number "8"; gene_name "Drc3"; gene_source "ensembl"; gene_biotype "protein_coding"; transcript_name "Drc3-201"; transcript_source "ensembl"; transcript_biotype "protein_coding"; exon_id "ENSRNOE00000237479"; exon_version "4";
10	ensembl	CDS	45681318	45681429	0	+	0	gene_id "ENSRNOG00000021303"; gene_version "6"; transcript_id "ENSRNOT00000032685"; transcript_version "6"; exon_number "8"; gene_name "Drc3"; gene_source "ensembl"; gene_biotype "protein_coding"; transcript_name "Drc3-201"; transcript_source "ensembl"; transcript_biotype "protein_coding"; protein_id "ENSRNOP00000038778"; protein_version "5";
10	ensembl	exon	45681318	45681429	0	+	.	gene_id "ENSRNOG00000021303"; gene_version "6"; transcript_id "ENSRNOT00000151269"; transcript_version "1"; exon_number "9"; gene_name "Drc3"; gene_source "ensembl"; gene_biotype "protein_coding"; transcript_name "Drc3-203"; transcript_source "ensembl"; transcript_biotype "protein_coding"; exon_id "ENSRNOE00000237479"; exon_version "4"; tag "Ensembl_canonical";
10	ensembl	CDS	45681318	45681429	0	+	0	gene_id "ENSRNOG00000021303"; gene_version "6"; transcript_id "ENSRNOT00000151269"; transcript_version "1"; exon_number "9"; gene_name "Drc3"; gene_source "ensembl"; gene_biotype "protein_coding"; transcript_name "Drc3-203"; transcript_source "ensembl"; transcript_biotype "protein_coding"; protein_id "ENSRNOP00000100747"; protein_version "1"; tag "Ensembl_canonical";
10	ensembl	exon	45681318	45681429	0	+	.	gene_id "ENSRNOG00000021303"; gene_version "6"; transcript_id "ENSRNOT00000158365"; transcript_version "1"; exon_number "6"; gene_name "Drc3"; gene_source "ensembl"; gene_biotype "protein_coding"; transcript_name "Drc3-204"; transcript_source "ensembl"; transcript_biotype "protein_coding"; exon_id "ENSRNOE00000237479"; exon_version "4";
10	ensembl	CDS	45681318	45681429	0	+	0	gene_id "ENSRNOG00000021303"; gene_version "6"; transcript_id "ENSRNOT00000158365"; transcript_version "1"; exon_number "6"; gene_name "Drc3"; gene_source "ensembl"; gene_biotype "protein_coding"; transcript_name "Drc3-204"; transcript_source "ensembl"; transcript_biotype "protein_coding"; protein_id "ENSRNOP00000111553"; protein_version "1";
10	ENSEMBL114_rn	exon	45681318	45681429	0.0937559013507948	+	.	gene_id "ENSRNOG00000021303"; transcript_id "ENSRNOG00000021303_tx_4"; exon_id "10_45681318_45681429_+"; exonnum "10"; txlen "2258";
10	ENSEMBL114_rn	exon	45681318	45681429	0.00778722527713828	+	.	gene_id "ENSRNOG00000021303"; transcript_id "ENSRNOG00000021303_tx_5"; exon_id "10_45681318_45681429_+"; exonnum "10"; txlen "1994";
10	ensembl	exon	45683258	45683433	0	+	.	gene_id "ENSRNOG00000021303"; gene_version "6"; transcript_id "ENSRNOT00000032685"; transcript_version "6"; exon_number "9"; gene_name "Drc3"; gene_source "ensembl"; gene_biotype "protein_coding"; transcript_name "Drc3-201"; transcript_source "ensembl"; transcript_biotype "protein_coding"; exon_id "ENSRNOE00000287554"; exon_version "3";
10	ensembl	CDS	45683258	45683433	0	+	2	gene_id "ENSRNOG00000021303"; gene_version "6"; transcript_id "ENSRNOT00000032685"; transcript_version "6"; exon_number "9"; gene_name "Drc3"; gene_source "ensembl"; gene_biotype "protein_coding"; transcript_name "Drc3-201"; transcript_source "ensembl"; transcript_biotype "protein_coding"; protein_id "ENSRNOP00000038778"; protein_version "5";
10	ensembl	exon	45683258	45683433	0	+	.	gene_id "ENSRNOG00000021303"; gene_version "6"; transcript_id "ENSRNOT00000151269"; transcript_version "1"; exon_number "10"; gene_name "Drc3"; gene_source "ensembl"; gene_biotype "protein_coding"; transcript_name "Drc3-203"; transcript_source "ensembl"; transcript_biotype "protein_coding"; exon_id "ENSRNOE00000287554"; exon_version "3"; tag "Ensembl_canonical";
10	ensembl	CDS	45683258	45683433	0	+	2	gene_id "ENSRNOG00000021303"; gene_version "6"; transcript_id "ENSRNOT00000151269"; transcript_version "1"; exon_number "10"; gene_name "Drc3"; gene_source "ensembl"; gene_biotype "protein_coding"; transcript_name "Drc3-203"; transcript_source "ensembl"; transcript_biotype "protein_coding"; protein_id "ENSRNOP00000100747"; protein_version "1"; tag "Ensembl_canonical";
10	ensembl	exon	45683258	45683433	0	+	.	gene_id "ENSRNOG00000021303"; gene_version "6"; transcript_id "ENSRNOT00000158365"; transcript_version "1"; exon_number "7"; gene_name "Drc3"; gene_source "ensembl"; gene_biotype "protein_coding"; transcript_name "Drc3-204"; transcript_source "ensembl"; transcript_biotype "protein_coding"; exon_id "ENSRNOE00000287554"; exon_version "3";
10	ensembl	CDS	45683258	45683433	0	+	2	gene_id "ENSRNOG00000021303"; gene_version "6"; transcript_id "ENSRNOT00000158365"; transcript_version "1"; exon_number "7"; gene_name "Drc3"; gene_source "ensembl"; gene_biotype "protein_coding"; transcript_name "Drc3-204"; transcript_source "ensembl"; transcript_biotype "protein_coding"; protein_id "ENSRNOP00000111553"; protein_version "1";
10	ensembl	exon	45689110	45689241	0	+	.	gene_id "ENSRNOG00000021303"; gene_version "6"; transcript_id "ENSRNOT00000151269"; transcript_version "1"; exon_number "11"; gene_name "Drc3"; gene_source "ensembl"; gene_biotype "protein_coding"; transcript_name "Drc3-203"; transcript_source "ensembl"; transcript_biotype "protein_coding"; exon_id "ENSRNOE00000278258"; exon_version "1"; tag "Ensembl_canonical";
10	ensembl	CDS	45689110	45689241	0	+	0	gene_id "ENSRNOG00000021303"; gene_version "6"; transcript_id "ENSRNOT00000151269"; transcript_version "1"; exon_number "11"; gene_name "Drc3"; gene_source "ensembl"; gene_biotype "protein_coding"; transcript_name "Drc3-203"; transcript_source "ensembl"; transcript_biotype "protein_coding"; protein_id "ENSRNOP00000100747"; protein_version "1"; tag "Ensembl_canonical";
10	ensembl	exon	45689110	45689241	0	+	.	gene_id "ENSRNOG00000021303"; gene_version "6"; transcript_id "ENSRNOT00000158365"; transcript_version "1"; exon_number "8"; gene_name "Drc3"; gene_source "ensembl"; gene_biotype "protein_coding"; transcript_name "Drc3-204"; transcript_source "ensembl"; transcript_biotype "protein_coding"; exon_id "ENSRNOE00000278258"; exon_version "1";
10	ensembl	CDS	45689110	45689241	0	+	0	gene_id "ENSRNOG00000021303"; gene_version "6"; transcript_id "ENSRNOT00000158365"; transcript_version "1"; exon_number "8"; gene_name "Drc3"; gene_source "ensembl"; gene_biotype "protein_coding"; transcript_name "Drc3-204"; transcript_source "ensembl"; transcript_biotype "protein_coding"; protein_id "ENSRNOP00000111553"; protein_version "1";
10	ensembl	exon	45691893	45691963	0	+	.	gene_id "ENSRNOG00000021303"; gene_version "6"; transcript_id "ENSRNOT00000032685"; transcript_version "6"; exon_number "10"; gene_name "Drc3"; gene_source "ensembl"; gene_biotype "protein_coding"; transcript_name "Drc3-201"; transcript_source "ensembl"; transcript_biotype "protein_coding"; exon_id "ENSRNOE00000337710"; exon_version "2";
10	ensembl	CDS	45691893	45691963	0	+	0	gene_id "ENSRNOG00000021303"; gene_version "6"; transcript_id "ENSRNOT00000032685"; transcript_version "6"; exon_number "10"; gene_name "Drc3"; gene_source "ensembl"; gene_biotype "protein_coding"; transcript_name "Drc3-201"; transcript_source "ensembl"; transcript_biotype "protein_coding"; protein_id "ENSRNOP00000038778"; protein_version "5";
10	ensembl	exon	45691893	45691963	0	+	.	gene_id "ENSRNOG00000021303"; gene_version "6"; transcript_id "ENSRNOT00000151269"; transcript_version "1"; exon_number "12"; gene_name "Drc3"; gene_source "ensembl"; gene_biotype "protein_coding"; transcript_name "Drc3-203"; transcript_source "ensembl"; transcript_biotype "protein_coding"; exon_id "ENSRNOE00000337710"; exon_version "2"; tag "Ensembl_canonical";
10	ensembl	CDS	45691893	45691963	0	+	0	gene_id "ENSRNOG00000021303"; gene_version "6"; transcript_id "ENSRNOT00000151269"; transcript_version "1"; exon_number "12"; gene_name "Drc3"; gene_source "ensembl"; gene_biotype "protein_coding"; transcript_name "Drc3-203"; transcript_source "ensembl"; transcript_biotype "protein_coding"; protein_id "ENSRNOP00000100747"; protein_version "1"; tag "Ensembl_canonical";
10	ensembl	exon	45691893	45691963	0	+	.	gene_id "ENSRNOG00000021303"; gene_version "6"; transcript_id "ENSRNOT00000158365"; transcript_version "1"; exon_number "9"; gene_name "Drc3"; gene_source "ensembl"; gene_biotype "protein_coding"; transcript_name "Drc3-204"; transcript_source "ensembl"; transcript_biotype "protein_coding"; exon_id "ENSRNOE00000337710"; exon_version "2";
10	ensembl	CDS	45691893	45691963	0	+	0	gene_id "ENSRNOG00000021303"; gene_version "6"; transcript_id "ENSRNOT00000158365"; transcript_version "1"; exon_number "9"; gene_name "Drc3"; gene_source "ensembl"; gene_biotype "protein_coding"; transcript_name "Drc3-204"; transcript_source "ensembl"; transcript_biotype "protein_coding"; protein_id "ENSRNOP00000111553"; protein_version "1";
10	sraer114_es	exon	45693319	45693403	7.08448563271598	+	.	gene_id "ENSRNOG00000021303"; transcript_id "ENSRNOG00000021303_tx_3"; exon_id "10_45693319_45693403_+"; exonnum "1"; txlen "591";
10	ensembl	exon	45693645	45693768	0	+	.	gene_id "ENSRNOG00000021303"; gene_version "6"; transcript_id "ENSRNOT00000032685"; transcript_version "6"; exon_number "11"; gene_name "Drc3"; gene_source "ensembl"; gene_biotype "protein_coding"; transcript_name "Drc3-201"; transcript_source "ensembl"; transcript_biotype "protein_coding"; exon_id "ENSRNOE00000331059"; exon_version "1";
10	ensembl	CDS	45693645	45693768	0	+	1	gene_id "ENSRNOG00000021303"; gene_version "6"; transcript_id "ENSRNOT00000032685"; transcript_version "6"; exon_number "11"; gene_name "Drc3"; gene_source "ensembl"; gene_biotype "protein_coding"; transcript_name "Drc3-201"; transcript_source "ensembl"; transcript_biotype "protein_coding"; protein_id "ENSRNOP00000038778"; protein_version "5";
10	ensembl	exon	45693645	45693768	0	+	.	gene_id "ENSRNOG00000021303"; gene_version "6"; transcript_id "ENSRNOT00000151269"; transcript_version "1"; exon_number "13"; gene_name "Drc3"; gene_source "ensembl"; gene_biotype "protein_coding"; transcript_name "Drc3-203"; transcript_source "ensembl"; transcript_biotype "protein_coding"; exon_id "ENSRNOE00000331059"; exon_version "1"; tag "Ensembl_canonical";
10	ensembl	CDS	45693645	45693768	0	+	1	gene_id "ENSRNOG00000021303"; gene_version "6"; transcript_id "ENSRNOT00000151269"; transcript_version "1"; exon_number "13"; gene_name "Drc3"; gene_source "ensembl"; gene_biotype "protein_coding"; transcript_name "Drc3-203"; transcript_source "ensembl"; transcript_biotype "protein_coding"; protein_id "ENSRNOP00000100747"; protein_version "1"; tag "Ensembl_canonical";
10	ensembl	exon	45693645	45693768	0	+	.	gene_id "ENSRNOG00000021303"; gene_version "6"; transcript_id "ENSRNOT00000158365"; transcript_version "1"; exon_number "10"; gene_name "Drc3"; gene_source "ensembl"; gene_biotype "protein_coding"; transcript_name "Drc3-204"; transcript_source "ensembl"; transcript_biotype "protein_coding"; exon_id "ENSRNOE00000331059"; exon_version "1";
10	ensembl	CDS	45693645	45693768	0	+	1	gene_id "ENSRNOG00000021303"; gene_version "6"; transcript_id "ENSRNOT00000158365"; transcript_version "1"; exon_number "10"; gene_name "Drc3"; gene_source "ensembl"; gene_biotype "protein_coding"; transcript_name "Drc3-204"; transcript_source "ensembl"; transcript_biotype "protein_coding"; protein_id "ENSRNOP00000111553"; protein_version "1";
10	ENSEMBL114_rn	exon	45693645	45693768	7.08448563271598	+	.	gene_id "ENSRNOG00000021303"; transcript_id "ENSRNOG00000021303_tx_3"; exon_id "10_45693645_45693768_+"; exonnum "2"; txlen "591";
10	ensembl	exon	45698202	45698333	0	+	.	gene_id "ENSRNOG00000021303"; gene_version "6"; transcript_id "ENSRNOT00000032685"; transcript_version "6"; exon_number "12"; gene_name "Drc3"; gene_source "ensembl"; gene_biotype "protein_coding"; transcript_name "Drc3-201"; transcript_source "ensembl"; transcript_biotype "protein_coding"; exon_id "ENSRNOE00000343022"; exon_version "1";
10	ensembl	CDS	45698202	45698333	0	+	0	gene_id "ENSRNOG00000021303"; gene_version "6"; transcript_id "ENSRNOT00000032685"; transcript_version "6"; exon_number "12"; gene_name "Drc3"; gene_source "ensembl"; gene_biotype "protein_coding"; transcript_name "Drc3-201"; transcript_source "ensembl"; transcript_biotype "protein_coding"; protein_id "ENSRNOP00000038778"; protein_version "5";
10	ensembl	exon	45698202	45698333	0	+	.	gene_id "ENSRNOG00000021303"; gene_version "6"; transcript_id "ENSRNOT00000151269"; transcript_version "1"; exon_number "14"; gene_name "Drc3"; gene_source "ensembl"; gene_biotype "protein_coding"; transcript_name "Drc3-203"; transcript_source "ensembl"; transcript_biotype "protein_coding"; exon_id "ENSRNOE00000343022"; exon_version "1"; tag "Ensembl_canonical";
10	ensembl	CDS	45698202	45698333	0	+	0	gene_id "ENSRNOG00000021303"; gene_version "6"; transcript_id "ENSRNOT00000151269"; transcript_version "1"; exon_number "14"; gene_name "Drc3"; gene_source "ensembl"; gene_biotype "protein_coding"; transcript_name "Drc3-203"; transcript_source "ensembl"; transcript_biotype "protein_coding"; protein_id "ENSRNOP00000100747"; protein_version "1"; tag "Ensembl_canonical";
10	ensembl	exon	45698202	45698333	0	+	.	gene_id "ENSRNOG00000021303"; gene_version "6"; transcript_id "ENSRNOT00000158365"; transcript_version "1"; exon_number "11"; gene_name "Drc3"; gene_source "ensembl"; gene_biotype "protein_coding"; transcript_name "Drc3-204"; transcript_source "ensembl"; transcript_biotype "protein_coding"; exon_id "ENSRNOE00000343022"; exon_version "1";
10	ensembl	CDS	45698202	45698333	0	+	0	gene_id "ENSRNOG00000021303"; gene_version "6"; transcript_id "ENSRNOT00000158365"; transcript_version "1"; exon_number "11"; gene_name "Drc3"; gene_source "ensembl"; gene_biotype "protein_coding"; transcript_name "Drc3-204"; transcript_source "ensembl"; transcript_biotype "protein_coding"; protein_id "ENSRNOP00000111553"; protein_version "1";
10	ENSEMBL114_rn	exon	45698202	45698333	7.08448563271598	+	.	gene_id "ENSRNOG00000021303"; transcript_id "ENSRNOG00000021303_tx_3"; exon_id "10_45698202_45698333_+"; exonnum "3"; txlen "591";
10	ensembl	CDS	45698641	45698751	0	+	0	gene_id "ENSRNOG00000021303"; gene_version "6"; transcript_id "ENSRNOT00000032685"; transcript_version "6"; exon_number "13"; gene_name "Drc3"; gene_source "ensembl"; gene_biotype "protein_coding"; transcript_name "Drc3-201"; transcript_source "ensembl"; transcript_biotype "protein_coding"; protein_id "ENSRNOP00000038778"; protein_version "5";
10	ensembl	CDS	45698641	45698751	0	+	0	gene_id "ENSRNOG00000021303"; gene_version "6"; transcript_id "ENSRNOT00000151269"; transcript_version "1"; exon_number "15"; gene_name "Drc3"; gene_source "ensembl"; gene_biotype "protein_coding"; transcript_name "Drc3-203"; transcript_source "ensembl"; transcript_biotype "protein_coding"; protein_id "ENSRNOP00000100747"; protein_version "1"; tag "Ensembl_canonical";
10	ensembl	CDS	45698641	45698751	0	+	0	gene_id "ENSRNOG00000021303"; gene_version "6"; transcript_id "ENSRNOT00000158365"; transcript_version "1"; exon_number "12"; gene_name "Drc3"; gene_source "ensembl"; gene_biotype "protein_coding"; transcript_name "Drc3-204"; transcript_source "ensembl"; transcript_biotype "protein_coding"; protein_id "ENSRNOP00000111553"; protein_version "1";
10	ensembl	exon	45698641	45698870	0	+	.	gene_id "ENSRNOG00000021303"; gene_version "6"; transcript_id "ENSRNOT00000151269"; transcript_version "1"; exon_number "15"; gene_name "Drc3"; gene_source "ensembl"; gene_biotype "protein_coding"; transcript_name "Drc3-203"; transcript_source "ensembl"; transcript_biotype "protein_coding"; exon_id "ENSRNOE00000295409"; exon_version "4"; tag "Ensembl_canonical";
10	ensembl	exon	45698641	45698890	0	+	.	gene_id "ENSRNOG00000021303"; gene_version "6"; transcript_id "ENSRNOT00000158365"; transcript_version "1"; exon_number "12"; gene_name "Drc3"; gene_source "ensembl"; gene_biotype "protein_coding"; transcript_name "Drc3-204"; transcript_source "ensembl"; transcript_biotype "protein_coding"; exon_id "ENSRNOE00000690440"; exon_version "1";
10	ENSEMBL114_rn	exon	45698641	45698890	7.08448563271598	+	.	gene_id "ENSRNOG00000021303"; transcript_id "ENSRNOG00000021303_tx_3"; exon_id "10_45698641_45698890_+"; exonnum "4"; txlen "591";
10	ensembl	exon	45698641	45698900	0	+	.	gene_id "ENSRNOG00000021303"; gene_version "6"; transcript_id "ENSRNOT00000032685"; transcript_version "6"; exon_number "13"; gene_name "Drc3"; gene_source "ensembl"; gene_biotype "protein_coding"; transcript_name "Drc3-201"; transcript_source "ensembl"; transcript_biotype "protein_coding"; exon_id "ENSRNOE00000787280"; exon_version "1";
10	ensembl	stop_codon	45698752	45698754	0	+	0	gene_id "ENSRNOG00000021303"; gene_version "6"; transcript_id "ENSRNOT00000032685"; transcript_version "6"; exon_number "13"; gene_name "Drc3"; gene_source "ensembl"; gene_biotype "protein_coding"; transcript_name "Drc3-201"; transcript_source "ensembl"; transcript_biotype "protein_coding";
10	ensembl	stop_codon	45698752	45698754	0	+	0	gene_id "ENSRNOG00000021303"; gene_version "6"; transcript_id "ENSRNOT00000151269"; transcript_version "1"; exon_number "15"; gene_name "Drc3"; gene_source "ensembl"; gene_biotype "protein_coding"; transcript_name "Drc3-203"; transcript_source "ensembl"; transcript_biotype "protein_coding"; tag "Ensembl_canonical";
10	ensembl	stop_codon	45698752	45698754	0	+	0	gene_id "ENSRNOG00000021303"; gene_version "6"; transcript_id "ENSRNOT00000158365"; transcript_version "1"; exon_number "12"; gene_name "Drc3"; gene_source "ensembl"; gene_biotype "protein_coding"; transcript_name "Drc3-204"; transcript_source "ensembl"; transcript_biotype "protein_coding";
10	ensembl	three_prime_utr	45698755	45698870	0	+	.	gene_id "ENSRNOG00000021303"; gene_version "6"; transcript_id "ENSRNOT00000151269"; transcript_version "1"; gene_name "Drc3"; gene_source "ensembl"; gene_biotype "protein_coding"; transcript_name "Drc3-203"; transcript_source "ensembl"; transcript_biotype "protein_coding"; tag "Ensembl_canonical";
10	ensembl	three_prime_utr	45698755	45698890	0	+	.	gene_id "ENSRNOG00000021303"; gene_version "6"; transcript_id "ENSRNOT00000158365"; transcript_version "1"; gene_name "Drc3"; gene_source "ensembl"; gene_biotype "protein_coding"; transcript_name "Drc3-204"; transcript_source "ensembl"; transcript_biotype "protein_coding";
10	ensembl	three_prime_utr	45698755	45698900	0	+	.	gene_id "ENSRNOG00000021303"; gene_version "6"; transcript_id "ENSRNOT00000032685"; transcript_version "6"; gene_name "Drc3"; gene_source "ensembl"; gene_biotype "protein_coding"; transcript_name "Drc3-201"; transcript_source "ensembl"; transcript_biotype "protein_coding";
10	ensembl	five_prime_utr	45720759	45721135	0	+	.	gene_id "ENSRNOG00000069998"; gene_version "2"; transcript_id "ENSRNOT00000005237"; transcript_version "9"; gene_name "Gid4"; gene_source "ensembl"; gene_biotype "protein_coding"; transcript_name "Gid4-201"; transcript_source "ensembl"; transcript_biotype "protein_coding";
10	ensembl	exon	45720759	45721324	0	+	.	gene_id "ENSRNOG00000069998"; gene_version "2"; transcript_id "ENSRNOT00000005237"; transcript_version "9"; exon_number "1"; gene_name "Gid4"; gene_source "ensembl"; gene_biotype "protein_coding"; transcript_name "Gid4-201"; transcript_source "ensembl"; transcript_biotype "protein_coding"; exon_id "ENSRNOE00000594629"; exon_version "2";
10	ensembl	gene	45720759	45747323	0	+	.	gene_id "ENSRNOG00000069998"; gene_version "2"; gene_name "Gid4"; gene_source "ensembl"; gene_biotype "protein_coding";
10	ensembl	transcript	45720759	45747323	0	+	.	gene_id "ENSRNOG00000069998"; gene_version "2"; transcript_id "ENSRNOT00000005237"; transcript_version "9"; gene_name "Gid4"; gene_source "ensembl"; gene_biotype "protein_coding"; transcript_name "Gid4-201"; transcript_source "ensembl"; transcript_biotype "protein_coding";
10	ensembl	five_prime_utr	45720877	45721135	0	+	.	gene_id "ENSRNOG00000069998"; gene_version "2"; transcript_id "ENSRNOT00000095489"; transcript_version "2"; gene_name "Gid4"; gene_source "ensembl"; gene_biotype "protein_coding"; transcript_name "Gid4-202"; transcript_source "ensembl"; transcript_biotype "protein_coding"; tag "Ensembl_canonical";
10	ensembl	exon	45720877	45721324	0	+	.	gene_id "ENSRNOG00000069998"; gene_version "2"; transcript_id "ENSRNOT00000095489"; transcript_version "2"; exon_number "1"; gene_name "Gid4"; gene_source "ensembl"; gene_biotype "protein_coding"; transcript_name "Gid4-202"; transcript_source "ensembl"; transcript_biotype "protein_coding"; exon_id "ENSRNOE00000593522"; exon_version "2"; tag "Ensembl_canonical";
10	ensembl	transcript	45720877	45744668	0	+	.	gene_id "ENSRNOG00000069998"; gene_version "2"; transcript_id "ENSRNOT00000095489"; transcript_version "2"; gene_name "Gid4"; gene_source "ensembl"; gene_biotype "protein_coding"; transcript_name "Gid4-202"; transcript_source "ensembl"; transcript_biotype "protein_coding"; tag "Ensembl_canonical";
10	ensembl	start_codon	45721136	45721138	0	+	0	gene_id "ENSRNOG00000069998"; gene_version "2"; transcript_id "ENSRNOT00000095489"; transcript_version "2"; exon_number "1"; gene_name "Gid4"; gene_source "ensembl"; gene_biotype "protein_coding"; transcript_name "Gid4-202"; transcript_source "ensembl"; transcript_biotype "protein_coding"; tag "Ensembl_canonical";
10	ensembl	start_codon	45721136	45721138	0	+	0	gene_id "ENSRNOG00000069998"; gene_version "2"; transcript_id "ENSRNOT00000005237"; transcript_version "9"; exon_number "1"; gene_name "Gid4"; gene_source "ensembl"; gene_biotype "protein_coding"; transcript_name "Gid4-201"; transcript_source "ensembl"; transcript_biotype "protein_coding";
10	ensembl	CDS	45721136	45721324	0	+	0	gene_id "ENSRNOG00000069998"; gene_version "2"; transcript_id "ENSRNOT00000095489"; transcript_version "2"; exon_number "1"; gene_name "Gid4"; gene_source "ensembl"; gene_biotype "protein_coding"; transcript_name "Gid4-202"; transcript_source "ensembl"; transcript_biotype "protein_coding"; protein_id "ENSRNOP00000089835"; protein_version "2"; tag "Ensembl_canonical";
10	ensembl	CDS	45721136	45721324	0	+	0	gene_id "ENSRNOG00000069998"; gene_version "2"; transcript_id "ENSRNOT00000005237"; transcript_version "9"; exon_number "1"; gene_name "Gid4"; gene_source "ensembl"; gene_biotype "protein_coding"; transcript_name "Gid4-201"; transcript_source "ensembl"; transcript_biotype "protein_coding"; protein_id "ENSRNOP00000106175"; protein_version "1";
10	ensembl	exon	45727998	45728046	0	+	.	gene_id "ENSRNOG00000069998"; gene_version "2"; transcript_id "ENSRNOT00000095489"; transcript_version "2"; exon_number "2"; gene_name "Gid4"; gene_source "ensembl"; gene_biotype "protein_coding"; transcript_name "Gid4-202"; transcript_source "ensembl"; transcript_biotype "protein_coding"; exon_id "ENSRNOE00000722798"; exon_version "1"; tag "Ensembl_canonical";
10	ensembl	CDS	45727998	45728046	0	+	0	gene_id "ENSRNOG00000069998"; gene_version "2"; transcript_id "ENSRNOT00000095489"; transcript_version "2"; exon_number "2"; gene_name "Gid4"; gene_source "ensembl"; gene_biotype "protein_coding"; transcript_name "Gid4-202"; transcript_source "ensembl"; transcript_biotype "protein_coding"; protein_id "ENSRNOP00000089835"; protein_version "2"; tag "Ensembl_canonical";
10	ensembl	exon	45727998	45728057	0	+	.	gene_id "ENSRNOG00000069998"; gene_version "2"; transcript_id "ENSRNOT00000005237"; transcript_version "9"; exon_number "2"; gene_name "Gid4"; gene_source "ensembl"; gene_biotype "protein_coding"; transcript_name "Gid4-201"; transcript_source "ensembl"; transcript_biotype "protein_coding"; exon_id "ENSRNOE00000036368"; exon_version "1";
10	ensembl	CDS	45727998	45728057	0	+	0	gene_id "ENSRNOG00000069998"; gene_version "2"; transcript_id "ENSRNOT00000005237"; transcript_version "9"; exon_number "2"; gene_name "Gid4"; gene_source "ensembl"; gene_biotype "protein_coding"; transcript_name "Gid4-201"; transcript_source "ensembl"; transcript_biotype "protein_coding"; protein_id "ENSRNOP00000106175"; protein_version "1";
10	ensembl	exon	45733953	45733999	0	+	.	gene_id "ENSRNOG00000069998"; gene_version "2"; transcript_id "ENSRNOT00000095489"; transcript_version "2"; exon_number "3"; gene_name "Gid4"; gene_source "ensembl"; gene_biotype "protein_coding"; transcript_name "Gid4-202"; transcript_source "ensembl"; transcript_biotype "protein_coding"; exon_id "ENSRNOE00000676648"; exon_version "1"; tag "Ensembl_canonical";
10	ensembl	CDS	45733953	45733999	0	+	2	gene_id "ENSRNOG00000069998"; gene_version "2"; transcript_id "ENSRNOT00000095489"; transcript_version "2"; exon_number "3"; gene_name "Gid4"; gene_source "ensembl"; gene_biotype "protein_coding"; transcript_name "Gid4-202"; transcript_source "ensembl"; transcript_biotype "protein_coding"; protein_id "ENSRNOP00000089835"; protein_version "2"; tag "Ensembl_canonical";
10	ensembl	exon	45735505	45735612	0	+	.	gene_id "ENSRNOG00000069998"; gene_version "2"; transcript_id "ENSRNOT00000095489"; transcript_version "2"; exon_number "4"; gene_name "Gid4"; gene_source "ensembl"; gene_biotype "protein_coding"; transcript_name "Gid4-202"; transcript_source "ensembl"; transcript_biotype "protein_coding"; exon_id "ENSRNOE00000036451"; exon_version "1"; tag "Ensembl_canonical";
10	ensembl	CDS	45735505	45735612	0	+	0	gene_id "ENSRNOG00000069998"; gene_version "2"; transcript_id "ENSRNOT00000095489"; transcript_version "2"; exon_number "4"; gene_name "Gid4"; gene_source "ensembl"; gene_biotype "protein_coding"; transcript_name "Gid4-202"; transcript_source "ensembl"; transcript_biotype "protein_coding"; protein_id "ENSRNOP00000089835"; protein_version "2"; tag "Ensembl_canonical";
10	ensembl	exon	45735505	45735612	0	+	.	gene_id "ENSRNOG00000069998"; gene_version "2"; transcript_id "ENSRNOT00000005237"; transcript_version "9"; exon_number "3"; gene_name "Gid4"; gene_source "ensembl"; gene_biotype "protein_coding"; transcript_name "Gid4-201"; transcript_source "ensembl"; transcript_biotype "protein_coding"; exon_id "ENSRNOE00000036451"; exon_version "1";
10	ensembl	CDS	45735505	45735612	0	+	0	gene_id "ENSRNOG00000069998"; gene_version "2"; transcript_id "ENSRNOT00000005237"; transcript_version "9"; exon_number "3"; gene_name "Gid4"; gene_source "ensembl"; gene_biotype "protein_coding"; transcript_name "Gid4-201"; transcript_source "ensembl"; transcript_biotype "protein_coding"; protein_id "ENSRNOP00000106175"; protein_version "1";
10	ensembl	exon	45739351	45739452	0	+	.	gene_id "ENSRNOG00000069998"; gene_version "2"; transcript_id "ENSRNOT00000095489"; transcript_version "2"; exon_number "5"; gene_name "Gid4"; gene_source "ensembl"; gene_biotype "protein_coding"; transcript_name "Gid4-202"; transcript_source "ensembl"; transcript_biotype "protein_coding"; exon_id "ENSRNOE00000036535"; exon_version "1"; tag "Ensembl_canonical";
10	ensembl	CDS	45739351	45739452	0	+	0	gene_id "ENSRNOG00000069998"; gene_version "2"; transcript_id "ENSRNOT00000095489"; transcript_version "2"; exon_number "5"; gene_name "Gid4"; gene_source "ensembl"; gene_biotype "protein_coding"; transcript_name "Gid4-202"; transcript_source "ensembl"; transcript_biotype "protein_coding"; protein_id "ENSRNOP00000089835"; protein_version "2"; tag "Ensembl_canonical";
10	ensembl	exon	45739351	45739452	0	+	.	gene_id "ENSRNOG00000069998"; gene_version "2"; transcript_id "ENSRNOT00000005237"; transcript_version "9"; exon_number "4"; gene_name "Gid4"; gene_source "ensembl"; gene_biotype "protein_coding"; transcript_name "Gid4-201"; transcript_source "ensembl"; transcript_biotype "protein_coding"; exon_id "ENSRNOE00000036535"; exon_version "1";
10	ensembl	CDS	45739351	45739452	0	+	0	gene_id "ENSRNOG00000069998"; gene_version "2"; transcript_id "ENSRNOT00000005237"; transcript_version "9"; exon_number "4"; gene_name "Gid4"; gene_source "ensembl"; gene_biotype "protein_coding"; transcript_name "Gid4-201"; transcript_source "ensembl"; transcript_biotype "protein_coding"; protein_id "ENSRNOP00000106175"; protein_version "1";
10	ensembl	exon	45741278	45741477	0	+	.	gene_id "ENSRNOG00000069998"; gene_version "2"; transcript_id "ENSRNOT00000095489"; transcript_version "2"; exon_number "6"; gene_name "Gid4"; gene_source "ensembl"; gene_biotype "protein_coding"; transcript_name "Gid4-202"; transcript_source "ensembl"; transcript_biotype "protein_coding"; exon_id "ENSRNOE00000581992"; exon_version "1"; tag "Ensembl_canonical";
10	ensembl	CDS	45741278	45741477	0	+	0	gene_id "ENSRNOG00000069998"; gene_version "2"; transcript_id "ENSRNOT00000095489"; transcript_version "2"; exon_number "6"; gene_name "Gid4"; gene_source "ensembl"; gene_biotype "protein_coding"; transcript_name "Gid4-202"; transcript_source "ensembl"; transcript_biotype "protein_coding"; protein_id "ENSRNOP00000089835"; protein_version "2"; tag "Ensembl_canonical";
10	ensembl	exon	45741347	45741477	0	+	.	gene_id "ENSRNOG00000069998"; gene_version "2"; transcript_id "ENSRNOT00000005237"; transcript_version "9"; exon_number "5"; gene_name "Gid4"; gene_source "ensembl"; gene_biotype "protein_coding"; transcript_name "Gid4-201"; transcript_source "ensembl"; transcript_biotype "protein_coding"; exon_id "ENSRNOE00000036617"; exon_version "1";
10	ensembl	CDS	45741347	45741477	0	+	0	gene_id "ENSRNOG00000069998"; gene_version "2"; transcript_id "ENSRNOT00000005237"; transcript_version "9"; exon_number "5"; gene_name "Gid4"; gene_source "ensembl"; gene_biotype "protein_coding"; transcript_name "Gid4-201"; transcript_source "ensembl"; transcript_biotype "protein_coding"; protein_id "ENSRNOP00000106175"; protein_version "1";
10	ensembl	CDS	45743857	45743917	0	+	1	gene_id "ENSRNOG00000069998"; gene_version "2"; transcript_id "ENSRNOT00000095489"; transcript_version "2"; exon_number "7"; gene_name "Gid4"; gene_source "ensembl"; gene_biotype "protein_coding"; transcript_name "Gid4-202"; transcript_source "ensembl"; transcript_biotype "protein_coding"; protein_id "ENSRNOP00000089835"; protein_version "2"; tag "Ensembl_canonical";
10	ensembl	CDS	45743857	45743917	0	+	1	gene_id "ENSRNOG00000069998"; gene_version "2"; transcript_id "ENSRNOT00000005237"; transcript_version "9"; exon_number "6"; gene_name "Gid4"; gene_source "ensembl"; gene_biotype "protein_coding"; transcript_name "Gid4-201"; transcript_source "ensembl"; transcript_biotype "protein_coding"; protein_id "ENSRNOP00000106175"; protein_version "1";
10	ensembl	exon	45743857	45744668	0	+	.	gene_id "ENSRNOG00000069998"; gene_version "2"; transcript_id "ENSRNOT00000095489"; transcript_version "2"; exon_number "7"; gene_name "Gid4"; gene_source "ensembl"; gene_biotype "protein_coding"; transcript_name "Gid4-202"; transcript_source "ensembl"; transcript_biotype "protein_coding"; exon_id "ENSRNOE00000656334"; exon_version "2"; tag "Ensembl_canonical";
10	ensembl	exon	45743857	45747323	0	+	.	gene_id "ENSRNOG00000069998"; gene_version "2"; transcript_id "ENSRNOT00000005237"; transcript_version "9"; exon_number "6"; gene_name "Gid4"; gene_source "ensembl"; gene_biotype "protein_coding"; transcript_name "Gid4-201"; transcript_source "ensembl"; transcript_biotype "protein_coding"; exon_id "ENSRNOE00000230699"; exon_version "8";
10	ensembl	stop_codon	45743918	45743920	0	+	0	gene_id "ENSRNOG00000069998"; gene_version "2"; transcript_id "ENSRNOT00000095489"; transcript_version "2"; exon_number "7"; gene_name "Gid4"; gene_source "ensembl"; gene_biotype "protein_coding"; transcript_name "Gid4-202"; transcript_source "ensembl"; transcript_biotype "protein_coding"; tag "Ensembl_canonical";
10	ensembl	stop_codon	45743918	45743920	0	+	0	gene_id "ENSRNOG00000069998"; gene_version "2"; transcript_id "ENSRNOT00000005237"; transcript_version "9"; exon_number "6"; gene_name "Gid4"; gene_source "ensembl"; gene_biotype "protein_coding"; transcript_name "Gid4-201"; transcript_source "ensembl"; transcript_biotype "protein_coding";
10	ensembl	three_prime_utr	45743921	45744668	0	+	.	gene_id "ENSRNOG00000069998"; gene_version "2"; transcript_id "ENSRNOT00000095489"; transcript_version "2"; gene_name "Gid4"; gene_source "ensembl"; gene_biotype "protein_coding"; transcript_name "Gid4-202"; transcript_source "ensembl"; transcript_biotype "protein_coding"; tag "Ensembl_canonical";
10	ensembl	three_prime_utr	45743921	45747323	0	+	.	gene_id "ENSRNOG00000069998"; gene_version "2"; transcript_id "ENSRNOT00000005237"; transcript_version "9"; gene_name "Gid4"; gene_source "ensembl"; gene_biotype "protein_coding"; transcript_name "Gid4-201"; transcript_source "ensembl"; transcript_biotype "protein_coding";
10	ensembl	five_prime_utr	45755059	45755136	0	+	.	gene_id "ENSRNOG00000055309"; gene_version "3"; transcript_id "ENSRNOT00000135807"; transcript_version "1"; gene_name "Drg2"; gene_source "ensembl"; gene_biotype "protein_coding"; transcript_name "Drg2-203"; transcript_source "ensembl"; transcript_biotype "protein_coding";
10	ensembl	exon	45755059	45755200	0	+	.	gene_id "ENSRNOG00000055309"; gene_version "3"; transcript_id "ENSRNOT00000135807"; transcript_version "1"; exon_number "1"; gene_name "Drg2"; gene_source "ensembl"; gene_biotype "protein_coding"; transcript_name "Drg2-203"; transcript_source "ensembl"; transcript_biotype "protein_coding"; exon_id "ENSRNOE00000571468"; exon_version "3";
10	ensembl	gene	45755059	45769523	0	+	.	gene_id "ENSRNOG00000055309"; gene_version "3"; gene_name "Drg2"; gene_source "ensembl"; gene_biotype "protein_coding";
10	ensembl	transcript	45755059	45769523	0	+	.	gene_id "ENSRNOG00000055309"; gene_version "3"; transcript_id "ENSRNOT00000135807"; transcript_version "1"; gene_name "Drg2"; gene_source "ensembl"; gene_biotype "protein_coding"; transcript_name "Drg2-203"; transcript_source "ensembl"; transcript_biotype "protein_coding";
10	ensembl	five_prime_utr	45755073	45755136	0	+	.	gene_id "ENSRNOG00000055309"; gene_version "3"; transcript_id "ENSRNOT00000104762"; transcript_version "2"; gene_name "Drg2"; gene_source "ensembl"; gene_biotype "protein_coding"; transcript_name "Drg2-202"; transcript_source "ensembl"; transcript_biotype "protein_coding"; tag "Ensembl_canonical";
10	ensembl	five_prime_utr	45755073	45755136	0	+	.	gene_id "ENSRNOG00000055309"; gene_version "3"; transcript_id "ENSRNOT00000088120"; transcript_version "3"; gene_name "Drg2"; gene_source "ensembl"; gene_biotype "protein_coding"; transcript_name "Drg2-201"; transcript_source "ensembl"; transcript_biotype "protein_coding";
10	ensembl	exon	45755073	45755200	0	+	.	gene_id "ENSRNOG00000055309"; gene_version "3"; transcript_id "ENSRNOT00000104762"; transcript_version "2"; exon_number "1"; gene_name "Drg2"; gene_source "ensembl"; gene_biotype "protein_coding"; transcript_name "Drg2-202"; transcript_source "ensembl"; transcript_biotype "protein_coding"; exon_id "ENSRNOE00000731823"; exon_version "1"; tag "Ensembl_canonical";
10	ensembl	exon	45755073	45755200	0	+	.	gene_id "ENSRNOG00000055309"; gene_version "3"; transcript_id "ENSRNOT00000088120"; transcript_version "3"; exon_number "1"; gene_name "Drg2"; gene_source "ensembl"; gene_biotype "protein_coding"; transcript_name "Drg2-201"; transcript_source "ensembl"; transcript_biotype "protein_coding"; exon_id "ENSRNOE00000731823"; exon_version "1";
10	ENSEMBL114_rn	exon	45755073	45755200	0.323600000743797	+	.	gene_id "ENSRNOG00000055309"; transcript_id "ENSRNOG00000055309_tx_2"; exon_id "10_45755073_45755200_+"; exonnum "1"; txlen "1903";
10	ensembl	transcript	45755073	45769521	0	+	.	gene_id "ENSRNOG00000055309"; gene_version "3"; transcript_id "ENSRNOT00000104762"; transcript_version "2"; gene_name "Drg2"; gene_source "ensembl"; gene_biotype "protein_coding"; transcript_name "Drg2-202"; transcript_source "ensembl"; transcript_biotype "protein_coding"; tag "Ensembl_canonical";
10	ensembl	transcript	45755073	45769521	0	+	.	gene_id "ENSRNOG00000055309"; gene_version "3"; transcript_id "ENSRNOT00000088120"; transcript_version "3"; gene_name "Drg2"; gene_source "ensembl"; gene_biotype "protein_coding"; transcript_name "Drg2-201"; transcript_source "ensembl"; transcript_biotype "protein_coding";
10	ensembl	start_codon	45755137	45755139	0	+	0	gene_id "ENSRNOG00000055309"; gene_version "3"; transcript_id "ENSRNOT00000104762"; transcript_version "2"; exon_number "1"; gene_name "Drg2"; gene_source "ensembl"; gene_biotype "protein_coding"; transcript_name "Drg2-202"; transcript_source "ensembl"; transcript_biotype "protein_coding"; tag "Ensembl_canonical";
10	ensembl	start_codon	45755137	45755139	0	+	0	gene_id "ENSRNOG00000055309"; gene_version "3"; transcript_id "ENSRNOT00000088120"; transcript_version "3"; exon_number "1"; gene_name "Drg2"; gene_source "ensembl"; gene_biotype "protein_coding"; transcript_name "Drg2-201"; transcript_source "ensembl"; transcript_biotype "protein_coding";
10	ensembl	start_codon	45755137	45755139	0	+	0	gene_id "ENSRNOG00000055309"; gene_version "3"; transcript_id "ENSRNOT00000135807"; transcript_version "1"; exon_number "1"; gene_name "Drg2"; gene_source "ensembl"; gene_biotype "protein_coding"; transcript_name "Drg2-203"; transcript_source "ensembl"; transcript_biotype "protein_coding";
10	ensembl	CDS	45755137	45755200	0	+	0	gene_id "ENSRNOG00000055309"; gene_version "3"; transcript_id "ENSRNOT00000104762"; transcript_version "2"; exon_number "1"; gene_name "Drg2"; gene_source "ensembl"; gene_biotype "protein_coding"; transcript_name "Drg2-202"; transcript_source "ensembl"; transcript_biotype "protein_coding"; protein_id "ENSRNOP00000084115"; protein_version "1"; tag "Ensembl_canonical";
10	ensembl	CDS	45755137	45755200	0	+	0	gene_id "ENSRNOG00000055309"; gene_version "3"; transcript_id "ENSRNOT00000088120"; transcript_version "3"; exon_number "1"; gene_name "Drg2"; gene_source "ensembl"; gene_biotype "protein_coding"; transcript_name "Drg2-201"; transcript_source "ensembl"; transcript_biotype "protein_coding"; protein_id "ENSRNOP00000075413"; protein_version "2";
10	ensembl	CDS	45755137	45755200	0	+	0	gene_id "ENSRNOG00000055309"; gene_version "3"; transcript_id "ENSRNOT00000135807"; transcript_version "1"; exon_number "1"; gene_name "Drg2"; gene_source "ensembl"; gene_biotype "protein_coding"; transcript_name "Drg2-203"; transcript_source "ensembl"; transcript_biotype "protein_coding"; protein_id "ENSRNOP00000112120"; protein_version "1";
10	sraer114_mid	exon	45756129	45756265	0.323600000743797	+	.	gene_id "ENSRNOG00000055309"; transcript_id "ENSRNOG00000055309_tx_2"; exon_id "10_45756129_45756265_+"; exonnum "2"; txlen "1903";
10	ensembl	exon	45756830	45756990	0	+	.	gene_id "ENSRNOG00000055309"; gene_version "3"; transcript_id "ENSRNOT00000104762"; transcript_version "2"; exon_number "2"; gene_name "Drg2"; gene_source "ensembl"; gene_biotype "protein_coding"; transcript_name "Drg2-202"; transcript_source "ensembl"; transcript_biotype "protein_coding"; exon_id "ENSRNOE00000570636"; exon_version "1"; tag "Ensembl_canonical";
10	ensembl	CDS	45756830	45756990	0	+	2	gene_id "ENSRNOG00000055309"; gene_version "3"; transcript_id "ENSRNOT00000104762"; transcript_version "2"; exon_number "2"; gene_name "Drg2"; gene_source "ensembl"; gene_biotype "protein_coding"; transcript_name "Drg2-202"; transcript_source "ensembl"; transcript_biotype "protein_coding"; protein_id "ENSRNOP00000084115"; protein_version "1"; tag "Ensembl_canonical";
10	ensembl	exon	45756830	45756990	0	+	.	gene_id "ENSRNOG00000055309"; gene_version "3"; transcript_id "ENSRNOT00000088120"; transcript_version "3"; exon_number "2"; gene_name "Drg2"; gene_source "ensembl"; gene_biotype "protein_coding"; transcript_name "Drg2-201"; transcript_source "ensembl"; transcript_biotype "protein_coding"; exon_id "ENSRNOE00000570636"; exon_version "1";
10	ensembl	CDS	45756830	45756990	0	+	2	gene_id "ENSRNOG00000055309"; gene_version "3"; transcript_id "ENSRNOT00000088120"; transcript_version "3"; exon_number "2"; gene_name "Drg2"; gene_source "ensembl"; gene_biotype "protein_coding"; transcript_name "Drg2-201"; transcript_source "ensembl"; transcript_biotype "protein_coding"; protein_id "ENSRNOP00000075413"; protein_version "2";
10	ensembl	exon	45756830	45756990	0	+	.	gene_id "ENSRNOG00000055309"; gene_version "3"; transcript_id "ENSRNOT00000135807"; transcript_version "1"; exon_number "2"; gene_name "Drg2"; gene_source "ensembl"; gene_biotype "protein_coding"; transcript_name "Drg2-203"; transcript_source "ensembl"; transcript_biotype "protein_coding"; exon_id "ENSRNOE00000570636"; exon_version "1";
10	ensembl	CDS	45756830	45756990	0	+	2	gene_id "ENSRNOG00000055309"; gene_version "3"; transcript_id "ENSRNOT00000135807"; transcript_version "1"; exon_number "2"; gene_name "Drg2"; gene_source "ensembl"; gene_biotype "protein_coding"; transcript_name "Drg2-203"; transcript_source "ensembl"; transcript_biotype "protein_coding"; protein_id "ENSRNOP00000112120"; protein_version "1";
10	ENSEMBL114_rn	exon	45756830	45756990	0.323600000743797	+	.	gene_id "ENSRNOG00000055309"; transcript_id "ENSRNOG00000055309_tx_2"; exon_id "10_45756830_45756990_+"; exonnum "3"; txlen "1903";
10	ensembl	exon	45760060	45760149	0	+	.	gene_id "ENSRNOG00000055309"; gene_version "3"; transcript_id "ENSRNOT00000104762"; transcript_version "2"; exon_number "3"; gene_name "Drg2"; gene_source "ensembl"; gene_biotype "protein_coding"; transcript_name "Drg2-202"; transcript_source "ensembl"; transcript_biotype "protein_coding"; exon_id "ENSRNOE00000521407"; exon_version "1"; tag "Ensembl_canonical";
10	ensembl	CDS	45760060	45760149	0	+	0	gene_id "ENSRNOG00000055309"; gene_version "3"; transcript_id "ENSRNOT00000104762"; transcript_version "2"; exon_number "3"; gene_name "Drg2"; gene_source "ensembl"; gene_biotype "protein_coding"; transcript_name "Drg2-202"; transcript_source "ensembl"; transcript_biotype "protein_coding"; protein_id "ENSRNOP00000084115"; protein_version "1"; tag "Ensembl_canonical";
10	ensembl	exon	45760060	45760149	0	+	.	gene_id "ENSRNOG00000055309"; gene_version "3"; transcript_id "ENSRNOT00000088120"; transcript_version "3"; exon_number "3"; gene_name "Drg2"; gene_source "ensembl"; gene_biotype "protein_coding"; transcript_name "Drg2-201"; transcript_source "ensembl"; transcript_biotype "protein_coding"; exon_id "ENSRNOE00000521407"; exon_version "1";
10	ensembl	CDS	45760060	45760149	0	+	0	gene_id "ENSRNOG00000055309"; gene_version "3"; transcript_id "ENSRNOT00000088120"; transcript_version "3"; exon_number "3"; gene_name "Drg2"; gene_source "ensembl"; gene_biotype "protein_coding"; transcript_name "Drg2-201"; transcript_source "ensembl"; transcript_biotype "protein_coding"; protein_id "ENSRNOP00000075413"; protein_version "2";
10	ensembl	exon	45760060	45760149	0	+	.	gene_id "ENSRNOG00000055309"; gene_version "3"; transcript_id "ENSRNOT00000135807"; transcript_version "1"; exon_number "3"; gene_name "Drg2"; gene_source "ensembl"; gene_biotype "protein_coding"; transcript_name "Drg2-203"; transcript_source "ensembl"; transcript_biotype "protein_coding"; exon_id "ENSRNOE00000521407"; exon_version "1";
10	ensembl	CDS	45760060	45760149	0	+	0	gene_id "ENSRNOG00000055309"; gene_version "3"; transcript_id "ENSRNOT00000135807"; transcript_version "1"; exon_number "3"; gene_name "Drg2"; gene_source "ensembl"; gene_biotype "protein_coding"; transcript_name "Drg2-203"; transcript_source "ensembl"; transcript_biotype "protein_coding"; protein_id "ENSRNOP00000112120"; protein_version "1";
10	ENSEMBL114_rn	exon	45760060	45760149	0.323600000743797	+	.	gene_id "ENSRNOG00000055309"; transcript_id "ENSRNOG00000055309_tx_2"; exon_id "10_45760060_45760149_+"; exonnum "4"; txlen "1903";
10	ensembl	exon	45760696	45760756	0	+	.	gene_id "ENSRNOG00000055309"; gene_version "3"; transcript_id "ENSRNOT00000104762"; transcript_version "2"; exon_number "4"; gene_name "Drg2"; gene_source "ensembl"; gene_biotype "protein_coding"; transcript_name "Drg2-202"; transcript_source "ensembl"; transcript_biotype "protein_coding"; exon_id "ENSRNOE00000562202"; exon_version "1"; tag "Ensembl_canonical";
10	ensembl	CDS	45760696	45760756	0	+	0	gene_id "ENSRNOG00000055309"; gene_version "3"; transcript_id "ENSRNOT00000104762"; transcript_version "2"; exon_number "4"; gene_name "Drg2"; gene_source "ensembl"; gene_biotype "protein_coding"; transcript_name "Drg2-202"; transcript_source "ensembl"; transcript_biotype "protein_coding"; protein_id "ENSRNOP00000084115"; protein_version "1"; tag "Ensembl_canonical";
10	ensembl	exon	45760696	45760756	0	+	.	gene_id "ENSRNOG00000055309"; gene_version "3"; transcript_id "ENSRNOT00000135807"; transcript_version "1"; exon_number "4"; gene_name "Drg2"; gene_source "ensembl"; gene_biotype "protein_coding"; transcript_name "Drg2-203"; transcript_source "ensembl"; transcript_biotype "protein_coding"; exon_id "ENSRNOE00000562202"; exon_version "1";
10	ensembl	CDS	45760696	45760756	0	+	0	gene_id "ENSRNOG00000055309"; gene_version "3"; transcript_id "ENSRNOT00000135807"; transcript_version "1"; exon_number "4"; gene_name "Drg2"; gene_source "ensembl"; gene_biotype "protein_coding"; transcript_name "Drg2-203"; transcript_source "ensembl"; transcript_biotype "protein_coding"; protein_id "ENSRNOP00000112120"; protein_version "1";
10	ENSEMBL114_rn	exon	45760696	45760756	0.323600000743797	+	.	gene_id "ENSRNOG00000055309"; transcript_id "ENSRNOG00000055309_tx_2"; exon_id "10_45760696_45760756_+"; exonnum "5"; txlen "1903";
10	ensembl	exon	45760696	45760767	0	+	.	gene_id "ENSRNOG00000055309"; gene_version "3"; transcript_id "ENSRNOT00000088120"; transcript_version "3"; exon_number "4"; gene_name "Drg2"; gene_source "ensembl"; gene_biotype "protein_coding"; transcript_name "Drg2-201"; transcript_source "ensembl"; transcript_biotype "protein_coding"; exon_id "ENSRNOE00000654832"; exon_version "1";
10	ensembl	CDS	45760696	45760767	0	+	0	gene_id "ENSRNOG00000055309"; gene_version "3"; transcript_id "ENSRNOT00000088120"; transcript_version "3"; exon_number "4"; gene_name "Drg2"; gene_source "ensembl"; gene_biotype "protein_coding"; transcript_name "Drg2-201"; transcript_source "ensembl"; transcript_biotype "protein_coding"; protein_id "ENSRNOP00000075413"; protein_version "2";
10	ensembl	exon	45761419	45761509	0	+	.	gene_id "ENSRNOG00000055309"; gene_version "3"; transcript_id "ENSRNOT00000104762"; transcript_version "2"; exon_number "5"; gene_name "Drg2"; gene_source "ensembl"; gene_biotype "protein_coding"; transcript_name "Drg2-202"; transcript_source "ensembl"; transcript_biotype "protein_coding"; exon_id "ENSRNOE00000519966"; exon_version "1"; tag "Ensembl_canonical";
10	ensembl	CDS	45761419	45761509	0	+	2	gene_id "ENSRNOG00000055309"; gene_version "3"; transcript_id "ENSRNOT00000104762"; transcript_version "2"; exon_number "5"; gene_name "Drg2"; gene_source "ensembl"; gene_biotype "protein_coding"; transcript_name "Drg2-202"; transcript_source "ensembl"; transcript_biotype "protein_coding"; protein_id "ENSRNOP00000084115"; protein_version "1"; tag "Ensembl_canonical";
10	ensembl	exon	45761419	45761509	0	+	.	gene_id "ENSRNOG00000055309"; gene_version "3"; transcript_id "ENSRNOT00000135807"; transcript_version "1"; exon_number "5"; gene_name "Drg2"; gene_source "ensembl"; gene_biotype "protein_coding"; transcript_name "Drg2-203"; transcript_source "ensembl"; transcript_biotype "protein_coding"; exon_id "ENSRNOE00000519966"; exon_version "1";
10	ensembl	CDS	45761419	45761509	0	+	2	gene_id "ENSRNOG00000055309"; gene_version "3"; transcript_id "ENSRNOT00000135807"; transcript_version "1"; exon_number "5"; gene_name "Drg2"; gene_source "ensembl"; gene_biotype "protein_coding"; transcript_name "Drg2-203"; transcript_source "ensembl"; transcript_biotype "protein_coding"; protein_id "ENSRNOP00000112120"; protein_version "1";
10	ENSEMBL114_rn	exon	45761419	45761509	0.323600000743797	+	.	gene_id "ENSRNOG00000055309"; transcript_id "ENSRNOG00000055309_tx_2"; exon_id "10_45761419_45761509_+"; exonnum "6"; txlen "1903";
10	ensembl	exon	45761817	45761854	0	+	.	gene_id "ENSRNOG00000055309"; gene_version "3"; transcript_id "ENSRNOT00000088120"; transcript_version "3"; exon_number "5"; gene_name "Drg2"; gene_source "ensembl"; gene_biotype "protein_coding"; transcript_name "Drg2-201"; transcript_source "ensembl"; transcript_biotype "protein_coding"; exon_id "ENSRNOE00000631852"; exon_version "1";
10	ensembl	CDS	45761817	45761854	0	+	0	gene_id "ENSRNOG00000055309"; gene_version "3"; transcript_id "ENSRNOT00000088120"; transcript_version "3"; exon_number "5"; gene_name "Drg2"; gene_source "ensembl"; gene_biotype "protein_coding"; transcript_name "Drg2-201"; transcript_source "ensembl"; transcript_biotype "protein_coding"; protein_id "ENSRNOP00000075413"; protein_version "2";
10	ensembl	exon	45761903	45761996	0	+	.	gene_id "ENSRNOG00000055309"; gene_version "3"; transcript_id "ENSRNOT00000088120"; transcript_version "3"; exon_number "6"; gene_name "Drg2"; gene_source "ensembl"; gene_biotype "protein_coding"; transcript_name "Drg2-201"; transcript_source "ensembl"; transcript_biotype "protein_coding"; exon_id "ENSRNOE00000603109"; exon_version "1";
10	ensembl	CDS	45761903	45761996	0	+	1	gene_id "ENSRNOG00000055309"; gene_version "3"; transcript_id "ENSRNOT00000088120"; transcript_version "3"; exon_number "6"; gene_name "Drg2"; gene_source "ensembl"; gene_biotype "protein_coding"; transcript_name "Drg2-201"; transcript_source "ensembl"; transcript_biotype "protein_coding"; protein_id "ENSRNOP00000075413"; protein_version "2";
10	ensembl	exon	45761924	45761996	0	+	.	gene_id "ENSRNOG00000055309"; gene_version "3"; transcript_id "ENSRNOT00000104762"; transcript_version "2"; exon_number "6"; gene_name "Drg2"; gene_source "ensembl"; gene_biotype "protein_coding"; transcript_name "Drg2-202"; transcript_source "ensembl"; transcript_biotype "protein_coding"; exon_id "ENSRNOE00000573512"; exon_version "1"; tag "Ensembl_canonical";
10	ensembl	CDS	45761924	45761996	0	+	1	gene_id "ENSRNOG00000055309"; gene_version "3"; transcript_id "ENSRNOT00000104762"; transcript_version "2"; exon_number "6"; gene_name "Drg2"; gene_source "ensembl"; gene_biotype "protein_coding"; transcript_name "Drg2-202"; transcript_source "ensembl"; transcript_biotype "protein_coding"; protein_id "ENSRNOP00000084115"; protein_version "1"; tag "Ensembl_canonical";
10	ensembl	exon	45761924	45761996	0	+	.	gene_id "ENSRNOG00000055309"; gene_version "3"; transcript_id "ENSRNOT00000135807"; transcript_version "1"; exon_number "6"; gene_name "Drg2"; gene_source "ensembl"; gene_biotype "protein_coding"; transcript_name "Drg2-203"; transcript_source "ensembl"; transcript_biotype "protein_coding"; exon_id "ENSRNOE00000573512"; exon_version "1";
10	ensembl	CDS	45761924	45761996	0	+	1	gene_id "ENSRNOG00000055309"; gene_version "3"; transcript_id "ENSRNOT00000135807"; transcript_version "1"; exon_number "6"; gene_name "Drg2"; gene_source "ensembl"; gene_biotype "protein_coding"; transcript_name "Drg2-203"; transcript_source "ensembl"; transcript_biotype "protein_coding"; protein_id "ENSRNOP00000112120"; protein_version "1";
10	ENSEMBL114_rn	exon	45761924	45761996	0.323600000743797	+	.	gene_id "ENSRNOG00000055309"; transcript_id "ENSRNOG00000055309_tx_2"; exon_id "10_45761924_45761996_+"; exonnum "7"; txlen "1903";
10	ensembl	exon	45762111	45762201	0	+	.	gene_id "ENSRNOG00000055309"; gene_version "3"; transcript_id "ENSRNOT00000104762"; transcript_version "2"; exon_number "7"; gene_name "Drg2"; gene_source "ensembl"; gene_biotype "protein_coding"; transcript_name "Drg2-202"; transcript_source "ensembl"; transcript_biotype "protein_coding"; exon_id "ENSRNOE00000545876"; exon_version "1"; tag "Ensembl_canonical";
10	ensembl	CDS	45762111	45762201	0	+	0	gene_id "ENSRNOG00000055309"; gene_version "3"; transcript_id "ENSRNOT00000104762"; transcript_version "2"; exon_number "7"; gene_name "Drg2"; gene_source "ensembl"; gene_biotype "protein_coding"; transcript_name "Drg2-202"; transcript_source "ensembl"; transcript_biotype "protein_coding"; protein_id "ENSRNOP00000084115"; protein_version "1"; tag "Ensembl_canonical";
10	ensembl	exon	45762111	45762201	0	+	.	gene_id "ENSRNOG00000055309"; gene_version "3"; transcript_id "ENSRNOT00000088120"; transcript_version "3"; exon_number "7"; gene_name "Drg2"; gene_source "ensembl"; gene_biotype "protein_coding"; transcript_name "Drg2-201"; transcript_source "ensembl"; transcript_biotype "protein_coding"; exon_id "ENSRNOE00000545876"; exon_version "1";
10	ensembl	CDS	45762111	45762201	0	+	0	gene_id "ENSRNOG00000055309"; gene_version "3"; transcript_id "ENSRNOT00000088120"; transcript_version "3"; exon_number "7"; gene_name "Drg2"; gene_source "ensembl"; gene_biotype "protein_coding"; transcript_name "Drg2-201"; transcript_source "ensembl"; transcript_biotype "protein_coding"; protein_id "ENSRNOP00000075413"; protein_version "2";
10	ensembl	exon	45762111	45762201	0	+	.	gene_id "ENSRNOG00000055309"; gene_version "3"; transcript_id "ENSRNOT00000135807"; transcript_version "1"; exon_number "7"; gene_name "Drg2"; gene_source "ensembl"; gene_biotype "protein_coding"; transcript_name "Drg2-203"; transcript_source "ensembl"; transcript_biotype "protein_coding"; exon_id "ENSRNOE00000545876"; exon_version "1";
10	ensembl	CDS	45762111	45762201	0	+	0	gene_id "ENSRNOG00000055309"; gene_version "3"; transcript_id "ENSRNOT00000135807"; transcript_version "1"; exon_number "7"; gene_name "Drg2"; gene_source "ensembl"; gene_biotype "protein_coding"; transcript_name "Drg2-203"; transcript_source "ensembl"; transcript_biotype "protein_coding"; protein_id "ENSRNOP00000112120"; protein_version "1";
10	ENSEMBL114_rn	exon	45762111	45762201	0.323600000743797	+	.	gene_id "ENSRNOG00000055309"; transcript_id "ENSRNOG00000055309_tx_2"; exon_id "10_45762111_45762201_+"; exonnum "8"; txlen "1903";
10	ensembl	exon	45762760	45762857	0	+	.	gene_id "ENSRNOG00000055309"; gene_version "3"; transcript_id "ENSRNOT00000104762"; transcript_version "2"; exon_number "8"; gene_name "Drg2"; gene_source "ensembl"; gene_biotype "protein_coding"; transcript_name "Drg2-202"; transcript_source "ensembl"; transcript_biotype "protein_coding"; exon_id "ENSRNOE00000549208"; exon_version "1"; tag "Ensembl_canonical";
10	ensembl	CDS	45762760	45762857	0	+	2	gene_id "ENSRNOG00000055309"; gene_version "3"; transcript_id "ENSRNOT00000104762"; transcript_version "2"; exon_number "8"; gene_name "Drg2"; gene_source "ensembl"; gene_biotype "protein_coding"; transcript_name "Drg2-202"; transcript_source "ensembl"; transcript_biotype "protein_coding"; protein_id "ENSRNOP00000084115"; protein_version "1"; tag "Ensembl_canonical";
10	ensembl	exon	45762760	45762857	0	+	.	gene_id "ENSRNOG00000055309"; gene_version "3"; transcript_id "ENSRNOT00000088120"; transcript_version "3"; exon_number "8"; gene_name "Drg2"; gene_source "ensembl"; gene_biotype "protein_coding"; transcript_name "Drg2-201"; transcript_source "ensembl"; transcript_biotype "protein_coding"; exon_id "ENSRNOE00000549208"; exon_version "1";
10	ensembl	CDS	45762760	45762857	0	+	2	gene_id "ENSRNOG00000055309"; gene_version "3"; transcript_id "ENSRNOT00000088120"; transcript_version "3"; exon_number "8"; gene_name "Drg2"; gene_source "ensembl"; gene_biotype "protein_coding"; transcript_name "Drg2-201"; transcript_source "ensembl"; transcript_biotype "protein_coding"; protein_id "ENSRNOP00000075413"; protein_version "2";
10	ensembl	exon	45762760	45762857	0	+	.	gene_id "ENSRNOG00000055309"; gene_version "3"; transcript_id "ENSRNOT00000135807"; transcript_version "1"; exon_number "8"; gene_name "Drg2"; gene_source "ensembl"; gene_biotype "protein_coding"; transcript_name "Drg2-203"; transcript_source "ensembl"; transcript_biotype "protein_coding"; exon_id "ENSRNOE00000549208"; exon_version "1";
10	ensembl	CDS	45762760	45762857	0	+	2	gene_id "ENSRNOG00000055309"; gene_version "3"; transcript_id "ENSRNOT00000135807"; transcript_version "1"; exon_number "8"; gene_name "Drg2"; gene_source "ensembl"; gene_biotype "protein_coding"; transcript_name "Drg2-203"; transcript_source "ensembl"; transcript_biotype "protein_coding"; protein_id "ENSRNOP00000112120"; protein_version "1";
10	ENSEMBL114_rn	exon	45762760	45762857	0.323600000743797	+	.	gene_id "ENSRNOG00000055309"; transcript_id "ENSRNOG00000055309_tx_2"; exon_id "10_45762760_45762857_+"; exonnum "9"; txlen "1903";
10	ensembl	exon	45763186	45763262	0	+	.	gene_id "ENSRNOG00000055309"; gene_version "3"; transcript_id "ENSRNOT00000104762"; transcript_version "2"; exon_number "9"; gene_name "Drg2"; gene_source "ensembl"; gene_biotype "protein_coding"; transcript_name "Drg2-202"; transcript_source "ensembl"; transcript_biotype "protein_coding"; exon_id "ENSRNOE00000569232"; exon_version "1"; tag "Ensembl_canonical";
10	ensembl	CDS	45763186	45763262	0	+	0	gene_id "ENSRNOG00000055309"; gene_version "3"; transcript_id "ENSRNOT00000104762"; transcript_version "2"; exon_number "9"; gene_name "Drg2"; gene_source "ensembl"; gene_biotype "protein_coding"; transcript_name "Drg2-202"; transcript_source "ensembl"; transcript_biotype "protein_coding"; protein_id "ENSRNOP00000084115"; protein_version "1"; tag "Ensembl_canonical";
10	ensembl	exon	45763186	45763262	0	+	.	gene_id "ENSRNOG00000055309"; gene_version "3"; transcript_id "ENSRNOT00000088120"; transcript_version "3"; exon_number "9"; gene_name "Drg2"; gene_source "ensembl"; gene_biotype "protein_coding"; transcript_name "Drg2-201"; transcript_source "ensembl"; transcript_biotype "protein_coding"; exon_id "ENSRNOE00000569232"; exon_version "1";
10	ensembl	CDS	45763186	45763262	0	+	0	gene_id "ENSRNOG00000055309"; gene_version "3"; transcript_id "ENSRNOT00000088120"; transcript_version "3"; exon_number "9"; gene_name "Drg2"; gene_source "ensembl"; gene_biotype "protein_coding"; transcript_name "Drg2-201"; transcript_source "ensembl"; transcript_biotype "protein_coding"; protein_id "ENSRNOP00000075413"; protein_version "2";
10	ensembl	exon	45763186	45763262	0	+	.	gene_id "ENSRNOG00000055309"; gene_version "3"; transcript_id "ENSRNOT00000135807"; transcript_version "1"; exon_number "9"; gene_name "Drg2"; gene_source "ensembl"; gene_biotype "protein_coding"; transcript_name "Drg2-203"; transcript_source "ensembl"; transcript_biotype "protein_coding"; exon_id "ENSRNOE00000569232"; exon_version "1";
10	ensembl	CDS	45763186	45763262	0	+	0	gene_id "ENSRNOG00000055309"; gene_version "3"; transcript_id "ENSRNOT00000135807"; transcript_version "1"; exon_number "9"; gene_name "Drg2"; gene_source "ensembl"; gene_biotype "protein_coding"; transcript_name "Drg2-203"; transcript_source "ensembl"; transcript_biotype "protein_coding"; protein_id "ENSRNOP00000112120"; protein_version "1";
10	ENSEMBL114_rn	exon	45763186	45763262	0.323600000743797	+	.	gene_id "ENSRNOG00000055309"; transcript_id "ENSRNOG00000055309_tx_2"; exon_id "10_45763186_45763262_+"; exonnum "10"; txlen "1903";
10	ensembl	exon	45763320	45763438	0	+	.	gene_id "ENSRNOG00000055309"; gene_version "3"; transcript_id "ENSRNOT00000088120"; transcript_version "3"; exon_number "10"; gene_name "Drg2"; gene_source "ensembl"; gene_biotype "protein_coding"; transcript_name "Drg2-201"; transcript_source "ensembl"; transcript_biotype "protein_coding"; exon_id "ENSRNOE00000491007"; exon_version "3";
10	ensembl	CDS	45763320	45763438	0	+	1	gene_id "ENSRNOG00000055309"; gene_version "3"; transcript_id "ENSRNOT00000088120"; transcript_version "3"; exon_number "10"; gene_name "Drg2"; gene_source "ensembl"; gene_biotype "protein_coding"; transcript_name "Drg2-201"; transcript_source "ensembl"; transcript_biotype "protein_coding"; protein_id "ENSRNOP00000075413"; protein_version "2";
10	ensembl	exon	45764873	45764961	0	+	.	gene_id "ENSRNOG00000055309"; gene_version "3"; transcript_id "ENSRNOT00000104762"; transcript_version "2"; exon_number "10"; gene_name "Drg2"; gene_source "ensembl"; gene_biotype "protein_coding"; transcript_name "Drg2-202"; transcript_source "ensembl"; transcript_biotype "protein_coding"; exon_id "ENSRNOE00000621899"; exon_version "1"; tag "Ensembl_canonical";
10	ensembl	CDS	45764873	45764961	0	+	1	gene_id "ENSRNOG00000055309"; gene_version "3"; transcript_id "ENSRNOT00000104762"; transcript_version "2"; exon_number "10"; gene_name "Drg2"; gene_source "ensembl"; gene_biotype "protein_coding"; transcript_name "Drg2-202"; transcript_source "ensembl"; transcript_biotype "protein_coding"; protein_id "ENSRNOP00000084115"; protein_version "1"; tag "Ensembl_canonical";
10	ensembl	exon	45764873	45764961	0	+	.	gene_id "ENSRNOG00000055309"; gene_version "3"; transcript_id "ENSRNOT00000135807"; transcript_version "1"; exon_number "10"; gene_name "Drg2"; gene_source "ensembl"; gene_biotype "protein_coding"; transcript_name "Drg2-203"; transcript_source "ensembl"; transcript_biotype "protein_coding"; exon_id "ENSRNOE00000621899"; exon_version "1";
10	ensembl	CDS	45764873	45764961	0	+	1	gene_id "ENSRNOG00000055309"; gene_version "3"; transcript_id "ENSRNOT00000135807"; transcript_version "1"; exon_number "10"; gene_name "Drg2"; gene_source "ensembl"; gene_biotype "protein_coding"; transcript_name "Drg2-203"; transcript_source "ensembl"; transcript_biotype "protein_coding"; protein_id "ENSRNOP00000112120"; protein_version "1";
10	ENSEMBL114_rn	exon	45764873	45764961	0.323600000743797	+	.	gene_id "ENSRNOG00000055309"; transcript_id "ENSRNOG00000055309_tx_2"; exon_id "10_45764873_45764961_+"; exonnum "11"; txlen "1903";
10	ensembl	exon	45765554	45765612	0	+	.	gene_id "ENSRNOG00000055309"; gene_version "3"; transcript_id "ENSRNOT00000104762"; transcript_version "2"; exon_number "11"; gene_name "Drg2"; gene_source "ensembl"; gene_biotype "protein_coding"; transcript_name "Drg2-202"; transcript_source "ensembl"; transcript_biotype "protein_coding"; exon_id "ENSRNOE00000657196"; exon_version "1"; tag "Ensembl_canonical";
10	ensembl	CDS	45765554	45765612	0	+	2	gene_id "ENSRNOG00000055309"; gene_version "3"; transcript_id "ENSRNOT00000104762"; transcript_version "2"; exon_number "11"; gene_name "Drg2"; gene_source "ensembl"; gene_biotype "protein_coding"; transcript_name "Drg2-202"; transcript_source "ensembl"; transcript_biotype "protein_coding"; protein_id "ENSRNOP00000084115"; protein_version "1"; tag "Ensembl_canonical";
10	ensembl	exon	45765554	45765612	0	+	.	gene_id "ENSRNOG00000055309"; gene_version "3"; transcript_id "ENSRNOT00000135807"; transcript_version "1"; exon_number "11"; gene_name "Drg2"; gene_source "ensembl"; gene_biotype "protein_coding"; transcript_name "Drg2-203"; transcript_source "ensembl"; transcript_biotype "protein_coding"; exon_id "ENSRNOE00000657196"; exon_version "1";
10	ensembl	CDS	45765554	45765612	0	+	2	gene_id "ENSRNOG00000055309"; gene_version "3"; transcript_id "ENSRNOT00000135807"; transcript_version "1"; exon_number "11"; gene_name "Drg2"; gene_source "ensembl"; gene_biotype "protein_coding"; transcript_name "Drg2-203"; transcript_source "ensembl"; transcript_biotype "protein_coding"; protein_id "ENSRNOP00000112120"; protein_version "1";
10	ENSEMBL114_rn	exon	45765554	45765612	0.323600000743797	+	.	gene_id "ENSRNOG00000055309"; transcript_id "ENSRNOG00000055309_tx_2"; exon_id "10_45765554_45765612_+"; exonnum "12"; txlen "1903";
10	ensembl	exon	45767348	45767397	0	+	.	gene_id "ENSRNOG00000055309"; gene_version "3"; transcript_id "ENSRNOT00000088120"; transcript_version "3"; exon_number "11"; gene_name "Drg2"; gene_source "ensembl"; gene_biotype "protein_coding"; transcript_name "Drg2-201"; transcript_source "ensembl"; transcript_biotype "protein_coding"; exon_id "ENSRNOE00000572262"; exon_version "2";
10	ensembl	CDS	45767348	45767397	0	+	2	gene_id "ENSRNOG00000055309"; gene_version "3"; transcript_id "ENSRNOT00000088120"; transcript_version "3"; exon_number "11"; gene_name "Drg2"; gene_source "ensembl"; gene_biotype "protein_coding"; transcript_name "Drg2-201"; transcript_source "ensembl"; transcript_biotype "protein_coding"; protein_id "ENSRNOP00000075413"; protein_version "2";
10	ensembl	exon	45768442	45768495	0	+	.	gene_id "ENSRNOG00000055309"; gene_version "3"; transcript_id "ENSRNOT00000104762"; transcript_version "2"; exon_number "12"; gene_name "Drg2"; gene_source "ensembl"; gene_biotype "protein_coding"; transcript_name "Drg2-202"; transcript_source "ensembl"; transcript_biotype "protein_coding"; exon_id "ENSRNOE00000560575"; exon_version "1"; tag "Ensembl_canonical";
10	ensembl	CDS	45768442	45768495	0	+	0	gene_id "ENSRNOG00000055309"; gene_version "3"; transcript_id "ENSRNOT00000104762"; transcript_version "2"; exon_number "12"; gene_name "Drg2"; gene_source "ensembl"; gene_biotype "protein_coding"; transcript_name "Drg2-202"; transcript_source "ensembl"; transcript_biotype "protein_coding"; protein_id "ENSRNOP00000084115"; protein_version "1"; tag "Ensembl_canonical";
10	ensembl	exon	45768442	45768495	0	+	.	gene_id "ENSRNOG00000055309"; gene_version "3"; transcript_id "ENSRNOT00000088120"; transcript_version "3"; exon_number "12"; gene_name "Drg2"; gene_source "ensembl"; gene_biotype "protein_coding"; transcript_name "Drg2-201"; transcript_source "ensembl"; transcript_biotype "protein_coding"; exon_id "ENSRNOE00000560575"; exon_version "1";
10	ensembl	CDS	45768442	45768495	0	+	0	gene_id "ENSRNOG00000055309"; gene_version "3"; transcript_id "ENSRNOT00000088120"; transcript_version "3"; exon_number "12"; gene_name "Drg2"; gene_source "ensembl"; gene_biotype "protein_coding"; transcript_name "Drg2-201"; transcript_source "ensembl"; transcript_biotype "protein_coding"; protein_id "ENSRNOP00000075413"; protein_version "2";
10	ENSEMBL114_rn	exon	45768442	45768495	0.323600000743797	+	.	gene_id "ENSRNOG00000055309"; transcript_id "ENSRNOG00000055309_tx_2"; exon_id "10_45768442_45768495_+"; exonnum "13"; txlen "1903";
10	ensembl	CDS	45768828	45768911	0	+	0	gene_id "ENSRNOG00000055309"; gene_version "3"; transcript_id "ENSRNOT00000104762"; transcript_version "2"; exon_number "13"; gene_name "Drg2"; gene_source "ensembl"; gene_biotype "protein_coding"; transcript_name "Drg2-202"; transcript_source "ensembl"; transcript_biotype "protein_coding"; protein_id "ENSRNOP00000084115"; protein_version "1"; tag "Ensembl_canonical";
10	ensembl	CDS	45768828	45768911	0	+	0	gene_id "ENSRNOG00000055309"; gene_version "3"; transcript_id "ENSRNOT00000088120"; transcript_version "3"; exon_number "13"; gene_name "Drg2"; gene_source "ensembl"; gene_biotype "protein_coding"; transcript_name "Drg2-201"; transcript_source "ensembl"; transcript_biotype "protein_coding"; protein_id "ENSRNOP00000075413"; protein_version "2";
10	ensembl	CDS	45768828	45768911	0	+	0	gene_id "ENSRNOG00000055309"; gene_version "3"; transcript_id "ENSRNOT00000135807"; transcript_version "1"; exon_number "12"; gene_name "Drg2"; gene_source "ensembl"; gene_biotype "protein_coding"; transcript_name "Drg2-203"; transcript_source "ensembl"; transcript_biotype "protein_coding"; protein_id "ENSRNOP00000112120"; protein_version "1";
10	ensembl	exon	45768828	45769521	0	+	.	gene_id "ENSRNOG00000055309"; gene_version "3"; transcript_id "ENSRNOT00000104762"; transcript_version "2"; exon_number "13"; gene_name "Drg2"; gene_source "ensembl"; gene_biotype "protein_coding"; transcript_name "Drg2-202"; transcript_source "ensembl"; transcript_biotype "protein_coding"; exon_id "ENSRNOE00000626359"; exon_version "2"; tag "Ensembl_canonical";
10	ensembl	exon	45768828	45769521	0	+	.	gene_id "ENSRNOG00000055309"; gene_version "3"; transcript_id "ENSRNOT00000088120"; transcript_version "3"; exon_number "13"; gene_name "Drg2"; gene_source "ensembl"; gene_biotype "protein_coding"; transcript_name "Drg2-201"; transcript_source "ensembl"; transcript_biotype "protein_coding"; exon_id "ENSRNOE00000626359"; exon_version "2";
10	ENSEMBL114_rn	exon	45768828	45769521	0.323600000743797	+	.	gene_id "ENSRNOG00000055309"; transcript_id "ENSRNOG00000055309_tx_2"; exon_id "10_45768828_45769521_+"; exonnum "14"; txlen "1903";
10	ensembl	exon	45768828	45769523	0	+	.	gene_id "ENSRNOG00000055309"; gene_version "3"; transcript_id "ENSRNOT00000135807"; transcript_version "1"; exon_number "12"; gene_name "Drg2"; gene_source "ensembl"; gene_biotype "protein_coding"; transcript_name "Drg2-203"; transcript_source "ensembl"; transcript_biotype "protein_coding"; exon_id "ENSRNOE00000745220"; exon_version "1";
10	ensembl	stop_codon	45768912	45768914	0	+	0	gene_id "ENSRNOG00000055309"; gene_version "3"; transcript_id "ENSRNOT00000104762"; transcript_version "2"; exon_number "13"; gene_name "Drg2"; gene_source "ensembl"; gene_biotype "protein_coding"; transcript_name "Drg2-202"; transcript_source "ensembl"; transcript_biotype "protein_coding"; tag "Ensembl_canonical";
10	ensembl	stop_codon	45768912	45768914	0	+	0	gene_id "ENSRNOG00000055309"; gene_version "3"; transcript_id "ENSRNOT00000088120"; transcript_version "3"; exon_number "13"; gene_name "Drg2"; gene_source "ensembl"; gene_biotype "protein_coding"; transcript_name "Drg2-201"; transcript_source "ensembl"; transcript_biotype "protein_coding";
10	ensembl	stop_codon	45768912	45768914	0	+	0	gene_id "ENSRNOG00000055309"; gene_version "3"; transcript_id "ENSRNOT00000135807"; transcript_version "1"; exon_number "12"; gene_name "Drg2"; gene_source "ensembl"; gene_biotype "protein_coding"; transcript_name "Drg2-203"; transcript_source "ensembl"; transcript_biotype "protein_coding";
10	ensembl	three_prime_utr	45768915	45769521	0	+	.	gene_id "ENSRNOG00000055309"; gene_version "3"; transcript_id "ENSRNOT00000104762"; transcript_version "2"; gene_name "Drg2"; gene_source "ensembl"; gene_biotype "protein_coding"; transcript_name "Drg2-202"; transcript_source "ensembl"; transcript_biotype "protein_coding"; tag "Ensembl_canonical";
10	ensembl	three_prime_utr	45768915	45769521	0	+	.	gene_id "ENSRNOG00000055309"; gene_version "3"; transcript_id "ENSRNOT00000088120"; transcript_version "3"; gene_name "Drg2"; gene_source "ensembl"; gene_biotype "protein_coding"; transcript_name "Drg2-201"; transcript_source "ensembl"; transcript_biotype "protein_coding";
10	ensembl	three_prime_utr	45768915	45769523	0	+	.	gene_id "ENSRNOG00000055309"; gene_version "3"; transcript_id "ENSRNOT00000135807"; transcript_version "1"; gene_name "Drg2"; gene_source "ensembl"; gene_biotype "protein_coding"; transcript_name "Drg2-203"; transcript_source "ensembl"; transcript_biotype "protein_coding";
10	ensembl	five_prime_utr	45776907	45778260	0	+	.	gene_id "ENSRNOG00000059219"; gene_version "3"; transcript_id "ENSRNOT00000086083"; transcript_version "3"; gene_name "Myo15a"; gene_source "ensembl"; gene_biotype "protein_coding"; transcript_name "Myo15a-202"; transcript_source "ensembl"; transcript_biotype "protein_coding"; tag "Ensembl_canonical";
10	ensembl	five_prime_utr	45776907	45778260	0	+	.	gene_id "ENSRNOG00000059219"; gene_version "3"; transcript_id "ENSRNOT00000079133"; transcript_version "3"; gene_name "Myo15a"; gene_source "ensembl"; gene_biotype "protein_coding"; transcript_name "Myo15a-201"; transcript_source "ensembl"; transcript_biotype "protein_coding";
10	ensembl	exon	45776907	45781836	0	+	.	gene_id "ENSRNOG00000059219"; gene_version "3"; transcript_id "ENSRNOT00000086083"; transcript_version "3"; exon_number "1"; gene_name "Myo15a"; gene_source "ensembl"; gene_biotype "protein_coding"; transcript_name "Myo15a-202"; transcript_source "ensembl"; transcript_biotype "protein_coding"; exon_id "ENSRNOE00000542796"; exon_version "3"; tag "Ensembl_canonical";
10	ensembl	exon	45776907	45781836	0	+	.	gene_id "ENSRNOG00000059219"; gene_version "3"; transcript_id "ENSRNOT00000079133"; transcript_version "3"; exon_number "1"; gene_name "Myo15a"; gene_source "ensembl"; gene_biotype "protein_coding"; transcript_name "Myo15a-201"; transcript_source "ensembl"; transcript_biotype "protein_coding"; exon_id "ENSRNOE00000542796"; exon_version "3";
10	ensembl	gene	45776907	45835473	0	+	.	gene_id "ENSRNOG00000059219"; gene_version "3"; gene_name "Myo15a"; gene_source "ensembl"; gene_biotype "protein_coding";
10	ensembl	transcript	45776907	45835473	0	+	.	gene_id "ENSRNOG00000059219"; gene_version "3"; transcript_id "ENSRNOT00000086083"; transcript_version "3"; gene_name "Myo15a"; gene_source "ensembl"; gene_biotype "protein_coding"; transcript_name "Myo15a-202"; transcript_source "ensembl"; transcript_biotype "protein_coding"; tag "Ensembl_canonical";
10	ensembl	transcript	45776907	45835473	0	+	.	gene_id "ENSRNOG00000059219"; gene_version "3"; transcript_id "ENSRNOT00000079133"; transcript_version "3"; gene_name "Myo15a"; gene_source "ensembl"; gene_biotype "protein_coding"; transcript_name "Myo15a-201"; transcript_source "ensembl"; transcript_biotype "protein_coding";
10	ensembl	start_codon	45778261	45778263	0	+	0	gene_id "ENSRNOG00000059219"; gene_version "3"; transcript_id "ENSRNOT00000086083"; transcript_version "3"; exon_number "1"; gene_name "Myo15a"; gene_source "ensembl"; gene_biotype "protein_coding"; transcript_name "Myo15a-202"; transcript_source "ensembl"; transcript_biotype "protein_coding"; tag "Ensembl_canonical";
10	ensembl	start_codon	45778261	45778263	0	+	0	gene_id "ENSRNOG00000059219"; gene_version "3"; transcript_id "ENSRNOT00000079133"; transcript_version "3"; exon_number "1"; gene_name "Myo15a"; gene_source "ensembl"; gene_biotype "protein_coding"; transcript_name "Myo15a-201"; transcript_source "ensembl"; transcript_biotype "protein_coding";
10	ensembl	CDS	45778261	45781836	0	+	0	gene_id "ENSRNOG00000059219"; gene_version "3"; transcript_id "ENSRNOT00000086083"; transcript_version "3"; exon_number "1"; gene_name "Myo15a"; gene_source "ensembl"; gene_biotype "protein_coding"; transcript_name "Myo15a-202"; transcript_source "ensembl"; transcript_biotype "protein_coding"; protein_id "ENSRNOP00000071821"; protein_version "2"; tag "Ensembl_canonical";
10	ensembl	CDS	45778261	45781836	0	+	0	gene_id "ENSRNOG00000059219"; gene_version "3"; transcript_id "ENSRNOT00000079133"; transcript_version "3"; exon_number "1"; gene_name "Myo15a"; gene_source "ensembl"; gene_biotype "protein_coding"; transcript_name "Myo15a-201"; transcript_source "ensembl"; transcript_biotype "protein_coding"; protein_id "ENSRNOP00000068681"; protein_version "2";
10	sraer114_es	exon	45782328	45782503	0.461912250909073	+	.	gene_id "ENSRNOG00000059219"; transcript_id "ENSRNOG00000059219_tx_5"; exon_id "10_45782328_45782503_+"; exonnum "1"; txlen "599";
10	ensembl	exon	45783510	45783592	0	+	.	gene_id "ENSRNOG00000059219"; gene_version "3"; transcript_id "ENSRNOT00000086083"; transcript_version "3"; exon_number "2"; gene_name "Myo15a"; gene_source "ensembl"; gene_biotype "protein_coding"; transcript_name "Myo15a-202"; transcript_source "ensembl"; transcript_biotype "protein_coding"; exon_id "ENSRNOE00000568463"; exon_version "1"; tag "Ensembl_canonical";
10	ensembl	CDS	45783510	45783592	0	+	0	gene_id "ENSRNOG00000059219"; gene_version "3"; transcript_id "ENSRNOT00000086083"; transcript_version "3"; exon_number "2"; gene_name "Myo15a"; gene_source "ensembl"; gene_biotype "protein_coding"; transcript_name "Myo15a-202"; transcript_source "ensembl"; transcript_biotype "protein_coding"; protein_id "ENSRNOP00000071821"; protein_version "2"; tag "Ensembl_canonical";
10	ensembl	exon	45783510	45783592	0	+	.	gene_id "ENSRNOG00000059219"; gene_version "3"; transcript_id "ENSRNOT00000079133"; transcript_version "3"; exon_number "2"; gene_name "Myo15a"; gene_source "ensembl"; gene_biotype "protein_coding"; transcript_name "Myo15a-201"; transcript_source "ensembl"; transcript_biotype "protein_coding"; exon_id "ENSRNOE00000568463"; exon_version "1";
10	ensembl	CDS	45783510	45783592	0	+	0	gene_id "ENSRNOG00000059219"; gene_version "3"; transcript_id "ENSRNOT00000079133"; transcript_version "3"; exon_number "2"; gene_name "Myo15a"; gene_source "ensembl"; gene_biotype "protein_coding"; transcript_name "Myo15a-201"; transcript_source "ensembl"; transcript_biotype "protein_coding"; protein_id "ENSRNOP00000068681"; protein_version "2";
10	ENSEMBL114_rn	exon	45783510	45783592	0.461912250909073	+	.	gene_id "ENSRNOG00000059219"; transcript_id "ENSRNOG00000059219_tx_5"; exon_id "10_45783510_45783592_+"; exonnum "2"; txlen "599";
10	ensembl	exon	45784163	45784226	0	+	.	gene_id "ENSRNOG00000059219"; gene_version "3"; transcript_id "ENSRNOT00000086083"; transcript_version "3"; exon_number "3"; gene_name "Myo15a"; gene_source "ensembl"; gene_biotype "protein_coding"; transcript_name "Myo15a-202"; transcript_source "ensembl"; transcript_biotype "protein_coding"; exon_id "ENSRNOE00000570394"; exon_version "1"; tag "Ensembl_canonical";
10	ensembl	CDS	45784163	45784226	0	+	1	gene_id "ENSRNOG00000059219"; gene_version "3"; transcript_id "ENSRNOT00000086083"; transcript_version "3"; exon_number "3"; gene_name "Myo15a"; gene_source "ensembl"; gene_biotype "protein_coding"; transcript_name "Myo15a-202"; transcript_source "ensembl"; transcript_biotype "protein_coding"; protein_id "ENSRNOP00000071821"; protein_version "2"; tag "Ensembl_canonical";
10	ensembl	exon	45784163	45784226	0	+	.	gene_id "ENSRNOG00000059219"; gene_version "3"; transcript_id "ENSRNOT00000079133"; transcript_version "3"; exon_number "3"; gene_name "Myo15a"; gene_source "ensembl"; gene_biotype "protein_coding"; transcript_name "Myo15a-201"; transcript_source "ensembl"; transcript_biotype "protein_coding"; exon_id "ENSRNOE00000570394"; exon_version "1";
10	ensembl	CDS	45784163	45784226	0	+	1	gene_id "ENSRNOG00000059219"; gene_version "3"; transcript_id "ENSRNOT00000079133"; transcript_version "3"; exon_number "3"; gene_name "Myo15a"; gene_source "ensembl"; gene_biotype "protein_coding"; transcript_name "Myo15a-201"; transcript_source "ensembl"; transcript_biotype "protein_coding"; protein_id "ENSRNOP00000068681"; protein_version "2";
10	ENSEMBL114_rn	exon	45784163	45784226	0.461912250909073	+	.	gene_id "ENSRNOG00000059219"; transcript_id "ENSRNOG00000059219_tx_5"; exon_id "10_45784163_45784226_+"; exonnum "3"; txlen "599";
10	ensembl	exon	45785091	45785200	0	+	.	gene_id "ENSRNOG00000059219"; gene_version "3"; transcript_id "ENSRNOT00000086083"; transcript_version "3"; exon_number "4"; gene_name "Myo15a"; gene_source "ensembl"; gene_biotype "protein_coding"; transcript_name "Myo15a-202"; transcript_source "ensembl"; transcript_biotype "protein_coding"; exon_id "ENSRNOE00000565080"; exon_version "1"; tag "Ensembl_canonical";
10	ensembl	CDS	45785091	45785200	0	+	0	gene_id "ENSRNOG00000059219"; gene_version "3"; transcript_id "ENSRNOT00000086083"; transcript_version "3"; exon_number "4"; gene_name "Myo15a"; gene_source "ensembl"; gene_biotype "protein_coding"; transcript_name "Myo15a-202"; transcript_source "ensembl"; transcript_biotype "protein_coding"; protein_id "ENSRNOP00000071821"; protein_version "2"; tag "Ensembl_canonical";
10	ensembl	exon	45785091	45785200	0	+	.	gene_id "ENSRNOG00000059219"; gene_version "3"; transcript_id "ENSRNOT00000079133"; transcript_version "3"; exon_number "4"; gene_name "Myo15a"; gene_source "ensembl"; gene_biotype "protein_coding"; transcript_name "Myo15a-201"; transcript_source "ensembl"; transcript_biotype "protein_coding"; exon_id "ENSRNOE00000565080"; exon_version "1";
10	ensembl	CDS	45785091	45785200	0	+	0	gene_id "ENSRNOG00000059219"; gene_version "3"; transcript_id "ENSRNOT00000079133"; transcript_version "3"; exon_number "4"; gene_name "Myo15a"; gene_source "ensembl"; gene_biotype "protein_coding"; transcript_name "Myo15a-201"; transcript_source "ensembl"; transcript_biotype "protein_coding"; protein_id "ENSRNOP00000068681"; protein_version "2";
10	ENSEMBL114_rn	exon	45785091	45785200	0.461912250909073	+	.	gene_id "ENSRNOG00000059219"; transcript_id "ENSRNOG00000059219_tx_5"; exon_id "10_45785091_45785200_+"; exonnum "4"; txlen "599";
10	ensembl	exon	45785481	45785555	0	+	.	gene_id "ENSRNOG00000059219"; gene_version "3"; transcript_id "ENSRNOT00000086083"; transcript_version "3"; exon_number "5"; gene_name "Myo15a"; gene_source "ensembl"; gene_biotype "protein_coding"; transcript_name "Myo15a-202"; transcript_source "ensembl"; transcript_biotype "protein_coding"; exon_id "ENSRNOE00000550070"; exon_version "1"; tag "Ensembl_canonical";
10	ensembl	CDS	45785481	45785555	0	+	1	gene_id "ENSRNOG00000059219"; gene_version "3"; transcript_id "ENSRNOT00000086083"; transcript_version "3"; exon_number "5"; gene_name "Myo15a"; gene_source "ensembl"; gene_biotype "protein_coding"; transcript_name "Myo15a-202"; transcript_source "ensembl"; transcript_biotype "protein_coding"; protein_id "ENSRNOP00000071821"; protein_version "2"; tag "Ensembl_canonical";
10	ensembl	exon	45785481	45785555	0	+	.	gene_id "ENSRNOG00000059219"; gene_version "3"; transcript_id "ENSRNOT00000079133"; transcript_version "3"; exon_number "5"; gene_name "Myo15a"; gene_source "ensembl"; gene_biotype "protein_coding"; transcript_name "Myo15a-201"; transcript_source "ensembl"; transcript_biotype "protein_coding"; exon_id "ENSRNOE00000550070"; exon_version "1";
10	ensembl	CDS	45785481	45785555	0	+	1	gene_id "ENSRNOG00000059219"; gene_version "3"; transcript_id "ENSRNOT00000079133"; transcript_version "3"; exon_number "5"; gene_name "Myo15a"; gene_source "ensembl"; gene_biotype "protein_coding"; transcript_name "Myo15a-201"; transcript_source "ensembl"; transcript_biotype "protein_coding"; protein_id "ENSRNOP00000068681"; protein_version "2";
10	ENSEMBL114_rn	exon	45785481	45785555	0.461912250909073	+	.	gene_id "ENSRNOG00000059219"; transcript_id "ENSRNOG00000059219_tx_5"; exon_id "10_45785481_45785555_+"; exonnum "5"; txlen "599";
10	ensembl	exon	45785748	45785838	0	+	.	gene_id "ENSRNOG00000059219"; gene_version "3"; transcript_id "ENSRNOT00000086083"; transcript_version "3"; exon_number "6"; gene_name "Myo15a"; gene_source "ensembl"; gene_biotype "protein_coding"; transcript_name "Myo15a-202"; transcript_source "ensembl"; transcript_biotype "protein_coding"; exon_id "ENSRNOE00000574369"; exon_version "1"; tag "Ensembl_canonical";
10	ensembl	CDS	45785748	45785838	0	+	1	gene_id "ENSRNOG00000059219"; gene_version "3"; transcript_id "ENSRNOT00000086083"; transcript_version "3"; exon_number "6"; gene_name "Myo15a"; gene_source "ensembl"; gene_biotype "protein_coding"; transcript_name "Myo15a-202"; transcript_source "ensembl"; transcript_biotype "protein_coding"; protein_id "ENSRNOP00000071821"; protein_version "2"; tag "Ensembl_canonical";
10	ensembl	exon	45785748	45785838	0	+	.	gene_id "ENSRNOG00000059219"; gene_version "3"; transcript_id "ENSRNOT00000079133"; transcript_version "3"; exon_number "6"; gene_name "Myo15a"; gene_source "ensembl"; gene_biotype "protein_coding"; transcript_name "Myo15a-201"; transcript_source "ensembl"; transcript_biotype "protein_coding"; exon_id "ENSRNOE00000574369"; exon_version "1";
10	ensembl	CDS	45785748	45785838	0	+	1	gene_id "ENSRNOG00000059219"; gene_version "3"; transcript_id "ENSRNOT00000079133"; transcript_version "3"; exon_number "6"; gene_name "Myo15a"; gene_source "ensembl"; gene_biotype "protein_coding"; transcript_name "Myo15a-201"; transcript_source "ensembl"; transcript_biotype "protein_coding"; protein_id "ENSRNOP00000068681"; protein_version "2";
10	ENSEMBL114_rn	exon	45785748	45785838	0.461912250909073	+	.	gene_id "ENSRNOG00000059219"; transcript_id "ENSRNOG00000059219_tx_5"; exon_id "10_45785748_45785838_+"; exonnum "6"; txlen "599";
10	ensembl	exon	45788987	45788992	0	+	.	gene_id "ENSRNOG00000059219"; gene_version "3"; transcript_id "ENSRNOT00000086083"; transcript_version "3"; exon_number "7"; gene_name "Myo15a"; gene_source "ensembl"; gene_biotype "protein_coding"; transcript_name "Myo15a-202"; transcript_source "ensembl"; transcript_biotype "protein_coding"; exon_id "ENSRNOE00000747906"; exon_version "1"; tag "Ensembl_canonical";
10	ensembl	CDS	45788987	45788992	0	+	0	gene_id "ENSRNOG00000059219"; gene_version "3"; transcript_id "ENSRNOT00000086083"; transcript_version "3"; exon_number "7"; gene_name "Myo15a"; gene_source "ensembl"; gene_biotype "protein_coding"; transcript_name "Myo15a-202"; transcript_source "ensembl"; transcript_biotype "protein_coding"; protein_id "ENSRNOP00000071821"; protein_version "2"; tag "Ensembl_canonical";
10	ensembl	exon	45788987	45788992	0	+	.	gene_id "ENSRNOG00000059219"; gene_version "3"; transcript_id "ENSRNOT00000079133"; transcript_version "3"; exon_number "7"; gene_name "Myo15a"; gene_source "ensembl"; gene_biotype "protein_coding"; transcript_name "Myo15a-201"; transcript_source "ensembl"; transcript_biotype "protein_coding"; exon_id "ENSRNOE00000747906"; exon_version "1";
10	ensembl	CDS	45788987	45788992	0	+	0	gene_id "ENSRNOG00000059219"; gene_version "3"; transcript_id "ENSRNOT00000079133"; transcript_version "3"; exon_number "7"; gene_name "Myo15a"; gene_source "ensembl"; gene_biotype "protein_coding"; transcript_name "Myo15a-201"; transcript_source "ensembl"; transcript_biotype "protein_coding"; protein_id "ENSRNOP00000068681"; protein_version "2";
10	ensembl	exon	45789263	45789366	0	+	.	gene_id "ENSRNOG00000059219"; gene_version "3"; transcript_id "ENSRNOT00000086083"; transcript_version "3"; exon_number "8"; gene_name "Myo15a"; gene_source "ensembl"; gene_biotype "protein_coding"; transcript_name "Myo15a-202"; transcript_source "ensembl"; transcript_biotype "protein_coding"; exon_id "ENSRNOE00000524553"; exon_version "1"; tag "Ensembl_canonical";
10	ensembl	CDS	45789263	45789366	0	+	0	gene_id "ENSRNOG00000059219"; gene_version "3"; transcript_id "ENSRNOT00000086083"; transcript_version "3"; exon_number "8"; gene_name "Myo15a"; gene_source "ensembl"; gene_biotype "protein_coding"; transcript_name "Myo15a-202"; transcript_source "ensembl"; transcript_biotype "protein_coding"; protein_id "ENSRNOP00000071821"; protein_version "2"; tag "Ensembl_canonical";
10	ensembl	exon	45789263	45789366	0	+	.	gene_id "ENSRNOG00000059219"; gene_version "3"; transcript_id "ENSRNOT00000079133"; transcript_version "3"; exon_number "8"; gene_name "Myo15a"; gene_source "ensembl"; gene_biotype "protein_coding"; transcript_name "Myo15a-201"; transcript_source "ensembl"; transcript_biotype "protein_coding"; exon_id "ENSRNOE00000524553"; exon_version "1";
10	ensembl	CDS	45789263	45789366	0	+	0	gene_id "ENSRNOG00000059219"; gene_version "3"; transcript_id "ENSRNOT00000079133"; transcript_version "3"; exon_number "8"; gene_name "Myo15a"; gene_source "ensembl"; gene_biotype "protein_coding"; transcript_name "Myo15a-201"; transcript_source "ensembl"; transcript_biotype "protein_coding"; protein_id "ENSRNOP00000068681"; protein_version "2";
10	ENSEMBL114_rn	exon	45789263	45789366	0.128154373089904	+	.	gene_id "ENSRNOG00000059219"; transcript_id "ENSRNOG00000059219_tx_14"; exon_id "10_45789263_45789366_+"; exonnum "1"; txlen "7938";
10	ENSEMBL114_rn	exon	45789263	45789366	0.128154373089904	+	.	gene_id "ENSRNOG00000059219"; transcript_id "ENSRNOG00000059219_tx_15"; exon_id "10_45789263_45789366_+"; exonnum "1"; txlen "8018";
10	ENSEMBL114_rn	exon	45789263	45789366	0.0539094661310458	+	.	gene_id "ENSRNOG00000059219"; transcript_id "ENSRNOG00000059219_tx_28"; exon_id "10_45789263_45789366_+"; exonnum "1"; txlen "4349";
10	ENSEMBL114_rn	exon	45789263	45789366	0.335687947422063	+	.	gene_id "ENSRNOG00000059219"; transcript_id "ENSRNOG00000059219_tx_6"; exon_id "10_45789263_45789366_+"; exonnum "1"; txlen "7866";
10	ENSEMBL114_rn	exon	45789263	45789366	0.335687947422063	+	.	gene_id "ENSRNOG00000059219"; transcript_id "ENSRNOG00000059219_tx_7"; exon_id "10_45789263_45789366_+"; exonnum "1"; txlen "7920";
10	ensembl	exon	45789482	45789545	0	+	.	gene_id "ENSRNOG00000059219"; gene_version "3"; transcript_id "ENSRNOT00000086083"; transcript_version "3"; exon_number "9"; gene_name "Myo15a"; gene_source "ensembl"; gene_biotype "protein_coding"; transcript_name "Myo15a-202"; transcript_source "ensembl"; transcript_biotype "protein_coding"; exon_id "ENSRNOE00000564934"; exon_version "1"; tag "Ensembl_canonical";
10	ensembl	CDS	45789482	45789545	0	+	1	gene_id "ENSRNOG00000059219"; gene_version "3"; transcript_id "ENSRNOT00000086083"; transcript_version "3"; exon_number "9"; gene_name "Myo15a"; gene_source "ensembl"; gene_biotype "protein_coding"; transcript_name "Myo15a-202"; transcript_source "ensembl"; transcript_biotype "protein_coding"; protein_id "ENSRNOP00000071821"; protein_version "2"; tag "Ensembl_canonical";
10	ensembl	exon	45789482	45789545	0	+	.	gene_id "ENSRNOG00000059219"; gene_version "3"; transcript_id "ENSRNOT00000079133"; transcript_version "3"; exon_number "9"; gene_name "Myo15a"; gene_source "ensembl"; gene_biotype "protein_coding"; transcript_name "Myo15a-201"; transcript_source "ensembl"; transcript_biotype "protein_coding"; exon_id "ENSRNOE00000564934"; exon_version "1";
10	ensembl	CDS	45789482	45789545	0	+	1	gene_id "ENSRNOG00000059219"; gene_version "3"; transcript_id "ENSRNOT00000079133"; transcript_version "3"; exon_number "9"; gene_name "Myo15a"; gene_source "ensembl"; gene_biotype "protein_coding"; transcript_name "Myo15a-201"; transcript_source "ensembl"; transcript_biotype "protein_coding"; protein_id "ENSRNOP00000068681"; protein_version "2";
10	ENSEMBL114_rn	exon	45789482	45789545	0.128154373089904	+	.	gene_id "ENSRNOG00000059219"; transcript_id "ENSRNOG00000059219_tx_14"; exon_id "10_45789482_45789545_+"; exonnum "2"; txlen "7938";
10	ENSEMBL114_rn	exon	45789482	45789545	0.128154373089904	+	.	gene_id "ENSRNOG00000059219"; transcript_id "ENSRNOG00000059219_tx_15"; exon_id "10_45789482_45789545_+"; exonnum "2"; txlen "8018";
10	ENSEMBL114_rn	exon	45789482	45789545	0.0539094661310458	+	.	gene_id "ENSRNOG00000059219"; transcript_id "ENSRNOG00000059219_tx_28"; exon_id "10_45789482_45789545_+"; exonnum "2"; txlen "4349";
10	ENSEMBL114_rn	exon	45789482	45789545	0.335687947422063	+	.	gene_id "ENSRNOG00000059219"; transcript_id "ENSRNOG00000059219_tx_6"; exon_id "10_45789482_45789545_+"; exonnum "2"; txlen "7866";
10	ENSEMBL114_rn	exon	45789482	45789545	0.335687947422063	+	.	gene_id "ENSRNOG00000059219"; transcript_id "ENSRNOG00000059219_tx_7"; exon_id "10_45789482_45789545_+"; exonnum "2"; txlen "7920";
10	ensembl	exon	45790384	45790497	0	+	.	gene_id "ENSRNOG00000059219"; gene_version "3"; transcript_id "ENSRNOT00000086083"; transcript_version "3"; exon_number "10"; gene_name "Myo15a"; gene_source "ensembl"; gene_biotype "protein_coding"; transcript_name "Myo15a-202"; transcript_source "ensembl"; transcript_biotype "protein_coding"; exon_id "ENSRNOE00000560231"; exon_version "1"; tag "Ensembl_canonical";
10	ensembl	CDS	45790384	45790497	0	+	0	gene_id "ENSRNOG00000059219"; gene_version "3"; transcript_id "ENSRNOT00000086083"; transcript_version "3"; exon_number "10"; gene_name "Myo15a"; gene_source "ensembl"; gene_biotype "protein_coding"; transcript_name "Myo15a-202"; transcript_source "ensembl"; transcript_biotype "protein_coding"; protein_id "ENSRNOP00000071821"; protein_version "2"; tag "Ensembl_canonical";
10	ensembl	exon	45790384	45790497	0	+	.	gene_id "ENSRNOG00000059219"; gene_version "3"; transcript_id "ENSRNOT00000079133"; transcript_version "3"; exon_number "10"; gene_name "Myo15a"; gene_source "ensembl"; gene_biotype "protein_coding"; transcript_name "Myo15a-201"; transcript_source "ensembl"; transcript_biotype "protein_coding"; exon_id "ENSRNOE00000560231"; exon_version "1";
10	ensembl	CDS	45790384	45790497	0	+	0	gene_id "ENSRNOG00000059219"; gene_version "3"; transcript_id "ENSRNOT00000079133"; transcript_version "3"; exon_number "10"; gene_name "Myo15a"; gene_source "ensembl"; gene_biotype "protein_coding"; transcript_name "Myo15a-201"; transcript_source "ensembl"; transcript_biotype "protein_coding"; protein_id "ENSRNOP00000068681"; protein_version "2";
10	ENSEMBL114_rn	exon	45790384	45790497	0.128154373089904	+	.	gene_id "ENSRNOG00000059219"; transcript_id "ENSRNOG00000059219_tx_14"; exon_id "10_45790384_45790497_+"; exonnum "3"; txlen "7938";
10	ENSEMBL114_rn	exon	45790384	45790497	0.128154373089904	+	.	gene_id "ENSRNOG00000059219"; transcript_id "ENSRNOG00000059219_tx_15"; exon_id "10_45790384_45790497_+"; exonnum "3"; txlen "8018";
10	ENSEMBL114_rn	exon	45790384	45790497	0.0539094661310458	+	.	gene_id "ENSRNOG00000059219"; transcript_id "ENSRNOG00000059219_tx_28"; exon_id "10_45790384_45790497_+"; exonnum "3"; txlen "4349";
10	ENSEMBL114_rn	exon	45790384	45790497	0.335687947422063	+	.	gene_id "ENSRNOG00000059219"; transcript_id "ENSRNOG00000059219_tx_6"; exon_id "10_45790384_45790497_+"; exonnum "3"; txlen "7866";
10	ENSEMBL114_rn	exon	45790384	45790497	0.335687947422063	+	.	gene_id "ENSRNOG00000059219"; transcript_id "ENSRNOG00000059219_tx_7"; exon_id "10_45790384_45790497_+"; exonnum "3"; txlen "7920";
10	ensembl	exon	45790917	45791078	0	+	.	gene_id "ENSRNOG00000059219"; gene_version "3"; transcript_id "ENSRNOT00000086083"; transcript_version "3"; exon_number "11"; gene_name "Myo15a"; gene_source "ensembl"; gene_biotype "protein_coding"; transcript_name "Myo15a-202"; transcript_source "ensembl"; transcript_biotype "protein_coding"; exon_id "ENSRNOE00000528607"; exon_version "1"; tag "Ensembl_canonical";
10	ensembl	CDS	45790917	45791078	0	+	0	gene_id "ENSRNOG00000059219"; gene_version "3"; transcript_id "ENSRNOT00000086083"; transcript_version "3"; exon_number "11"; gene_name "Myo15a"; gene_source "ensembl"; gene_biotype "protein_coding"; transcript_name "Myo15a-202"; transcript_source "ensembl"; transcript_biotype "protein_coding"; protein_id "ENSRNOP00000071821"; protein_version "2"; tag "Ensembl_canonical";
10	ensembl	exon	45790917	45791078	0	+	.	gene_id "ENSRNOG00000059219"; gene_version "3"; transcript_id "ENSRNOT00000079133"; transcript_version "3"; exon_number "11"; gene_name "Myo15a"; gene_source "ensembl"; gene_biotype "protein_coding"; transcript_name "Myo15a-201"; transcript_source "ensembl"; transcript_biotype "protein_coding"; exon_id "ENSRNOE00000528607"; exon_version "1";
10	ensembl	CDS	45790917	45791078	0	+	0	gene_id "ENSRNOG00000059219"; gene_version "3"; transcript_id "ENSRNOT00000079133"; transcript_version "3"; exon_number "11"; gene_name "Myo15a"; gene_source "ensembl"; gene_biotype "protein_coding"; transcript_name "Myo15a-201"; transcript_source "ensembl"; transcript_biotype "protein_coding"; protein_id "ENSRNOP00000068681"; protein_version "2";
10	ENSEMBL114_rn	exon	45790917	45791078	0.128154373089904	+	.	gene_id "ENSRNOG00000059219"; transcript_id "ENSRNOG00000059219_tx_14"; exon_id "10_45790917_45791078_+"; exonnum "4"; txlen "7938";
10	ENSEMBL114_rn	exon	45790917	45791078	0.128154373089904	+	.	gene_id "ENSRNOG00000059219"; transcript_id "ENSRNOG00000059219_tx_15"; exon_id "10_45790917_45791078_+"; exonnum "4"; txlen "8018";
10	ENSEMBL114_rn	exon	45790917	45791078	0.0539094661310458	+	.	gene_id "ENSRNOG00000059219"; transcript_id "ENSRNOG00000059219_tx_28"; exon_id "10_45790917_45791078_+"; exonnum "4"; txlen "4349";
10	ENSEMBL114_rn	exon	45790917	45791078	0.335687947422063	+	.	gene_id "ENSRNOG00000059219"; transcript_id "ENSRNOG00000059219_tx_6"; exon_id "10_45790917_45791078_+"; exonnum "4"; txlen "7866";
10	ENSEMBL114_rn	exon	45790917	45791078	0.335687947422063	+	.	gene_id "ENSRNOG00000059219"; transcript_id "ENSRNOG00000059219_tx_7"; exon_id "10_45790917_45791078_+"; exonnum "4"; txlen "7920";
10	ensembl	exon	45794745	45794858	0	+	.	gene_id "ENSRNOG00000059219"; gene_version "3"; transcript_id "ENSRNOT00000086083"; transcript_version "3"; exon_number "12"; gene_name "Myo15a"; gene_source "ensembl"; gene_biotype "protein_coding"; transcript_name "Myo15a-202"; transcript_source "ensembl"; transcript_biotype "protein_coding"; exon_id "ENSRNOE00000557393"; exon_version "1"; tag "Ensembl_canonical";
10	ensembl	CDS	45794745	45794858	0	+	0	gene_id "ENSRNOG00000059219"; gene_version "3"; transcript_id "ENSRNOT00000086083"; transcript_version "3"; exon_number "12"; gene_name "Myo15a"; gene_source "ensembl"; gene_biotype "protein_coding"; transcript_name "Myo15a-202"; transcript_source "ensembl"; transcript_biotype "protein_coding"; protein_id "ENSRNOP00000071821"; protein_version "2"; tag "Ensembl_canonical";
10	ensembl	exon	45794745	45794858	0	+	.	gene_id "ENSRNOG00000059219"; gene_version "3"; transcript_id "ENSRNOT00000079133"; transcript_version "3"; exon_number "12"; gene_name "Myo15a"; gene_source "ensembl"; gene_biotype "protein_coding"; transcript_name "Myo15a-201"; transcript_source "ensembl"; transcript_biotype "protein_coding"; exon_id "ENSRNOE00000557393"; exon_version "1";
10	ensembl	CDS	45794745	45794858	0	+	0	gene_id "ENSRNOG00000059219"; gene_version "3"; transcript_id "ENSRNOT00000079133"; transcript_version "3"; exon_number "12"; gene_name "Myo15a"; gene_source "ensembl"; gene_biotype "protein_coding"; transcript_name "Myo15a-201"; transcript_source "ensembl"; transcript_biotype "protein_coding"; protein_id "ENSRNOP00000068681"; protein_version "2";
10	ENSEMBL114_rn	exon	45794745	45794858	0.128154373089904	+	.	gene_id "ENSRNOG00000059219"; transcript_id "ENSRNOG00000059219_tx_14"; exon_id "10_45794745_45794858_+"; exonnum "5"; txlen "7938";
10	ENSEMBL114_rn	exon	45794745	45794858	0.128154373089904	+	.	gene_id "ENSRNOG00000059219"; transcript_id "ENSRNOG00000059219_tx_15"; exon_id "10_45794745_45794858_+"; exonnum "5"; txlen "8018";
10	ENSEMBL114_rn	exon	45794745	45794858	0.0539094661310458	+	.	gene_id "ENSRNOG00000059219"; transcript_id "ENSRNOG00000059219_tx_28"; exon_id "10_45794745_45794858_+"; exonnum "5"; txlen "4349";
10	ENSEMBL114_rn	exon	45794745	45794858	0.335687947422063	+	.	gene_id "ENSRNOG00000059219"; transcript_id "ENSRNOG00000059219_tx_6"; exon_id "10_45794745_45794858_+"; exonnum "5"; txlen "7866";
10	ENSEMBL114_rn	exon	45794745	45794858	0.335687947422063	+	.	gene_id "ENSRNOG00000059219"; transcript_id "ENSRNOG00000059219_tx_7"; exon_id "10_45794745_45794858_+"; exonnum "5"; txlen "7920";
10	ensembl	exon	45795384	45795442	0	+	.	gene_id "ENSRNOG00000059219"; gene_version "3"; transcript_id "ENSRNOT00000086083"; transcript_version "3"; exon_number "13"; gene_name "Myo15a"; gene_source "ensembl"; gene_biotype "protein_coding"; transcript_name "Myo15a-202"; transcript_source "ensembl"; transcript_biotype "protein_coding"; exon_id "ENSRNOE00000518954"; exon_version "1"; tag "Ensembl_canonical";
10	ensembl	CDS	45795384	45795442	0	+	0	gene_id "ENSRNOG00000059219"; gene_version "3"; transcript_id "ENSRNOT00000086083"; transcript_version "3"; exon_number "13"; gene_name "Myo15a"; gene_source "ensembl"; gene_biotype "protein_coding"; transcript_name "Myo15a-202"; transcript_source "ensembl"; transcript_biotype "protein_coding"; protein_id "ENSRNOP00000071821"; protein_version "2"; tag "Ensembl_canonical";
10	ensembl	exon	45795384	45795442	0	+	.	gene_id "ENSRNOG00000059219"; gene_version "3"; transcript_id "ENSRNOT00000079133"; transcript_version "3"; exon_number "13"; gene_name "Myo15a"; gene_source "ensembl"; gene_biotype "protein_coding"; transcript_name "Myo15a-201"; transcript_source "ensembl"; transcript_biotype "protein_coding"; exon_id "ENSRNOE00000518954"; exon_version "1";
10	ensembl	CDS	45795384	45795442	0	+	0	gene_id "ENSRNOG00000059219"; gene_version "3"; transcript_id "ENSRNOT00000079133"; transcript_version "3"; exon_number "13"; gene_name "Myo15a"; gene_source "ensembl"; gene_biotype "protein_coding"; transcript_name "Myo15a-201"; transcript_source "ensembl"; transcript_biotype "protein_coding"; protein_id "ENSRNOP00000068681"; protein_version "2";
10	ENSEMBL114_rn	exon	45795384	45795442	0.128154373089904	+	.	gene_id "ENSRNOG00000059219"; transcript_id "ENSRNOG00000059219_tx_14"; exon_id "10_45795384_45795442_+"; exonnum "6"; txlen "7938";
10	ENSEMBL114_rn	exon	45795384	45795442	0.128154373089904	+	.	gene_id "ENSRNOG00000059219"; transcript_id "ENSRNOG00000059219_tx_15"; exon_id "10_45795384_45795442_+"; exonnum "6"; txlen "8018";
10	ENSEMBL114_rn	exon	45795384	45795442	0.0539094661310458	+	.	gene_id "ENSRNOG00000059219"; transcript_id "ENSRNOG00000059219_tx_28"; exon_id "10_45795384_45795442_+"; exonnum "6"; txlen "4349";
10	ENSEMBL114_rn	exon	45795384	45795442	0.335687947422063	+	.	gene_id "ENSRNOG00000059219"; transcript_id "ENSRNOG00000059219_tx_6"; exon_id "10_45795384_45795442_+"; exonnum "6"; txlen "7866";
10	ENSEMBL114_rn	exon	45795384	45795442	0.335687947422063	+	.	gene_id "ENSRNOG00000059219"; transcript_id "ENSRNOG00000059219_tx_7"; exon_id "10_45795384_45795442_+"; exonnum "6"; txlen "7920";
10	ensembl	exon	45795535	45795658	0	+	.	gene_id "ENSRNOG00000059219"; gene_version "3"; transcript_id "ENSRNOT00000086083"; transcript_version "3"; exon_number "14"; gene_name "Myo15a"; gene_source "ensembl"; gene_biotype "protein_coding"; transcript_name "Myo15a-202"; transcript_source "ensembl"; transcript_biotype "protein_coding"; exon_id "ENSRNOE00000566833"; exon_version "1"; tag "Ensembl_canonical";
10	ensembl	CDS	45795535	45795658	0	+	1	gene_id "ENSRNOG00000059219"; gene_version "3"; transcript_id "ENSRNOT00000086083"; transcript_version "3"; exon_number "14"; gene_name "Myo15a"; gene_source "ensembl"; gene_biotype "protein_coding"; transcript_name "Myo15a-202"; transcript_source "ensembl"; transcript_biotype "protein_coding"; protein_id "ENSRNOP00000071821"; protein_version "2"; tag "Ensembl_canonical";
10	ensembl	exon	45795535	45795658	0	+	.	gene_id "ENSRNOG00000059219"; gene_version "3"; transcript_id "ENSRNOT00000079133"; transcript_version "3"; exon_number "14"; gene_name "Myo15a"; gene_source "ensembl"; gene_biotype "protein_coding"; transcript_name "Myo15a-201"; transcript_source "ensembl"; transcript_biotype "protein_coding"; exon_id "ENSRNOE00000566833"; exon_version "1";
10	ensembl	CDS	45795535	45795658	0	+	1	gene_id "ENSRNOG00000059219"; gene_version "3"; transcript_id "ENSRNOT00000079133"; transcript_version "3"; exon_number "14"; gene_name "Myo15a"; gene_source "ensembl"; gene_biotype "protein_coding"; transcript_name "Myo15a-201"; transcript_source "ensembl"; transcript_biotype "protein_coding"; protein_id "ENSRNOP00000068681"; protein_version "2";
10	ENSEMBL114_rn	exon	45795535	45795658	0.128154373089904	+	.	gene_id "ENSRNOG00000059219"; transcript_id "ENSRNOG00000059219_tx_14"; exon_id "10_45795535_45795658_+"; exonnum "7"; txlen "7938";
10	ENSEMBL114_rn	exon	45795535	45795658	0.128154373089904	+	.	gene_id "ENSRNOG00000059219"; transcript_id "ENSRNOG00000059219_tx_15"; exon_id "10_45795535_45795658_+"; exonnum "7"; txlen "8018";
10	ENSEMBL114_rn	exon	45795535	45795658	0.0539094661310458	+	.	gene_id "ENSRNOG00000059219"; transcript_id "ENSRNOG00000059219_tx_28"; exon_id "10_45795535_45795658_+"; exonnum "7"; txlen "4349";
10	ENSEMBL114_rn	exon	45795535	45795658	0.335687947422063	+	.	gene_id "ENSRNOG00000059219"; transcript_id "ENSRNOG00000059219_tx_6"; exon_id "10_45795535_45795658_+"; exonnum "7"; txlen "7866";
10	ENSEMBL114_rn	exon	45795535	45795658	0.335687947422063	+	.	gene_id "ENSRNOG00000059219"; transcript_id "ENSRNOG00000059219_tx_7"; exon_id "10_45795535_45795658_+"; exonnum "7"; txlen "7920";
10	ensembl	exon	45796319	45796414	0	+	.	gene_id "ENSRNOG00000059219"; gene_version "3"; transcript_id "ENSRNOT00000086083"; transcript_version "3"; exon_number "15"; gene_name "Myo15a"; gene_source "ensembl"; gene_biotype "protein_coding"; transcript_name "Myo15a-202"; transcript_source "ensembl"; transcript_biotype "protein_coding"; exon_id "ENSRNOE00000545485"; exon_version "1"; tag "Ensembl_canonical";
10	ensembl	CDS	45796319	45796414	0	+	0	gene_id "ENSRNOG00000059219"; gene_version "3"; transcript_id "ENSRNOT00000086083"; transcript_version "3"; exon_number "15"; gene_name "Myo15a"; gene_source "ensembl"; gene_biotype "protein_coding"; transcript_name "Myo15a-202"; transcript_source "ensembl"; transcript_biotype "protein_coding"; protein_id "ENSRNOP00000071821"; protein_version "2"; tag "Ensembl_canonical";
10	ensembl	exon	45796319	45796414	0	+	.	gene_id "ENSRNOG00000059219"; gene_version "3"; transcript_id "ENSRNOT00000079133"; transcript_version "3"; exon_number "15"; gene_name "Myo15a"; gene_source "ensembl"; gene_biotype "protein_coding"; transcript_name "Myo15a-201"; transcript_source "ensembl"; transcript_biotype "protein_coding"; exon_id "ENSRNOE00000545485"; exon_version "1";
10	ensembl	CDS	45796319	45796414	0	+	0	gene_id "ENSRNOG00000059219"; gene_version "3"; transcript_id "ENSRNOT00000079133"; transcript_version "3"; exon_number "15"; gene_name "Myo15a"; gene_source "ensembl"; gene_biotype "protein_coding"; transcript_name "Myo15a-201"; transcript_source "ensembl"; transcript_biotype "protein_coding"; protein_id "ENSRNOP00000068681"; protein_version "2";
10	ENSEMBL114_rn	exon	45796319	45796414	0.143967775993298	+	.	gene_id "ENSRNOG00000059219"; transcript_id "ENSRNOG00000059219_tx_12"; exon_id "10_45796319_45796414_+"; exonnum "1"; txlen "7048";
10	ENSEMBL114_rn	exon	45796319	45796414	0.128154373089904	+	.	gene_id "ENSRNOG00000059219"; transcript_id "ENSRNOG00000059219_tx_14"; exon_id "10_45796319_45796414_+"; exonnum "8"; txlen "7938";
10	ENSEMBL114_rn	exon	45796319	45796414	0.128154373089904	+	.	gene_id "ENSRNOG00000059219"; transcript_id "ENSRNOG00000059219_tx_15"; exon_id "10_45796319_45796414_+"; exonnum "8"; txlen "8018";
10	ENSEMBL114_rn	exon	45796319	45796414	0.0539094661310458	+	.	gene_id "ENSRNOG00000059219"; transcript_id "ENSRNOG00000059219_tx_28"; exon_id "10_45796319_45796414_+"; exonnum "8"; txlen "4349";
10	ENSEMBL114_rn	exon	45796319	45796414	0.0489394959948083	+	.	gene_id "ENSRNOG00000059219"; transcript_id "ENSRNOG00000059219_tx_32"; exon_id "10_45796319_45796414_+"; exonnum "1"; txlen "6952";
10	ENSEMBL114_rn	exon	45796319	45796414	0.0477184892022062	+	.	gene_id "ENSRNOG00000059219"; transcript_id "ENSRNOG00000059219_tx_33"; exon_id "10_45796319_45796414_+"; exonnum "1"; txlen "7102";
10	ENSEMBL114_rn	exon	45796319	45796414	0.0419695605262699	+	.	gene_id "ENSRNOG00000059219"; transcript_id "ENSRNOG00000059219_tx_36"; exon_id "10_45796319_45796414_+"; exonnum "1"; txlen "6975";
10	ENSEMBL114_rn	exon	45796319	45796414	0.0418641515701356	+	.	gene_id "ENSRNOG00000059219"; transcript_id "ENSRNOG00000059219_tx_37"; exon_id "10_45796319_45796414_+"; exonnum "1"; txlen "6879";
10	ENSEMBL114_rn	exon	45796319	45796414	0.0403771831710976	+	.	gene_id "ENSRNOG00000059219"; transcript_id "ENSRNOG00000059219_tx_43"; exon_id "10_45796319_45796414_+"; exonnum "1"; txlen "7006";
10	ENSEMBL114_rn	exon	45796319	45796414	0.0338515778101121	+	.	gene_id "ENSRNOG00000059219"; transcript_id "ENSRNOG00000059219_tx_48"; exon_id "10_45796319_45796414_+"; exonnum "1"; txlen "6933";
10	ENSEMBL114_rn	exon	45796319	45796414	0.0338515778101121	+	.	gene_id "ENSRNOG00000059219"; transcript_id "ENSRNOG00000059219_tx_50"; exon_id "10_45796319_45796414_+"; exonnum "1"; txlen "7029";
10	ENSEMBL114_rn	exon	45796319	45796414	0.335687947422063	+	.	gene_id "ENSRNOG00000059219"; transcript_id "ENSRNOG00000059219_tx_6"; exon_id "10_45796319_45796414_+"; exonnum "8"; txlen "7866";
10	ENSEMBL114_rn	exon	45796319	45796414	0.335687947422063	+	.	gene_id "ENSRNOG00000059219"; transcript_id "ENSRNOG00000059219_tx_7"; exon_id "10_45796319_45796414_+"; exonnum "8"; txlen "7920";
10	ensembl	exon	45796724	45796855	0	+	.	gene_id "ENSRNOG00000059219"; gene_version "3"; transcript_id "ENSRNOT00000086083"; transcript_version "3"; exon_number "16"; gene_name "Myo15a"; gene_source "ensembl"; gene_biotype "protein_coding"; transcript_name "Myo15a-202"; transcript_source "ensembl"; transcript_biotype "protein_coding"; exon_id "ENSRNOE00000563762"; exon_version "1"; tag "Ensembl_canonical";
10	ensembl	CDS	45796724	45796855	0	+	0	gene_id "ENSRNOG00000059219"; gene_version "3"; transcript_id "ENSRNOT00000086083"; transcript_version "3"; exon_number "16"; gene_name "Myo15a"; gene_source "ensembl"; gene_biotype "protein_coding"; transcript_name "Myo15a-202"; transcript_source "ensembl"; transcript_biotype "protein_coding"; protein_id "ENSRNOP00000071821"; protein_version "2"; tag "Ensembl_canonical";
10	ensembl	exon	45796724	45796855	0	+	.	gene_id "ENSRNOG00000059219"; gene_version "3"; transcript_id "ENSRNOT00000079133"; transcript_version "3"; exon_number "16"; gene_name "Myo15a"; gene_source "ensembl"; gene_biotype "protein_coding"; transcript_name "Myo15a-201"; transcript_source "ensembl"; transcript_biotype "protein_coding"; exon_id "ENSRNOE00000563762"; exon_version "1";
10	ensembl	CDS	45796724	45796855	0	+	0	gene_id "ENSRNOG00000059219"; gene_version "3"; transcript_id "ENSRNOT00000079133"; transcript_version "3"; exon_number "16"; gene_name "Myo15a"; gene_source "ensembl"; gene_biotype "protein_coding"; transcript_name "Myo15a-201"; transcript_source "ensembl"; transcript_biotype "protein_coding"; protein_id "ENSRNOP00000068681"; protein_version "2";
10	ENSEMBL114_rn	exon	45796724	45796855	0.143967775993298	+	.	gene_id "ENSRNOG00000059219"; transcript_id "ENSRNOG00000059219_tx_12"; exon_id "10_45796724_45796855_+"; exonnum "2"; txlen "7048";
10	ENSEMBL114_rn	exon	45796724	45796855	0.128154373089904	+	.	gene_id "ENSRNOG00000059219"; transcript_id "ENSRNOG00000059219_tx_14"; exon_id "10_45796724_45796855_+"; exonnum "9"; txlen "7938";
10	ENSEMBL114_rn	exon	45796724	45796855	0.128154373089904	+	.	gene_id "ENSRNOG00000059219"; transcript_id "ENSRNOG00000059219_tx_15"; exon_id "10_45796724_45796855_+"; exonnum "9"; txlen "8018";
10	ENSEMBL114_rn	exon	45796724	45796855	0.0539094661310458	+	.	gene_id "ENSRNOG00000059219"; transcript_id "ENSRNOG00000059219_tx_28"; exon_id "10_45796724_45796855_+"; exonnum "9"; txlen "4349";
10	ENSEMBL114_rn	exon	45796724	45796855	0.0489394959948083	+	.	gene_id "ENSRNOG00000059219"; transcript_id "ENSRNOG00000059219_tx_32"; exon_id "10_45796724_45796855_+"; exonnum "2"; txlen "6952";
10	ENSEMBL114_rn	exon	45796724	45796855	0.0477184892022062	+	.	gene_id "ENSRNOG00000059219"; transcript_id "ENSRNOG00000059219_tx_33"; exon_id "10_45796724_45796855_+"; exonnum "2"; txlen "7102";
10	ENSEMBL114_rn	exon	45796724	45796855	0.0419695605262699	+	.	gene_id "ENSRNOG00000059219"; transcript_id "ENSRNOG00000059219_tx_36"; exon_id "10_45796724_45796855_+"; exonnum "2"; txlen "6975";
10	ENSEMBL114_rn	exon	45796724	45796855	0.0418641515701356	+	.	gene_id "ENSRNOG00000059219"; transcript_id "ENSRNOG00000059219_tx_37"; exon_id "10_45796724_45796855_+"; exonnum "2"; txlen "6879";
10	ENSEMBL114_rn	exon	45796724	45796855	0.0403771831710976	+	.	gene_id "ENSRNOG00000059219"; transcript_id "ENSRNOG00000059219_tx_43"; exon_id "10_45796724_45796855_+"; exonnum "2"; txlen "7006";
10	ENSEMBL114_rn	exon	45796724	45796855	0.0338515778101121	+	.	gene_id "ENSRNOG00000059219"; transcript_id "ENSRNOG00000059219_tx_48"; exon_id "10_45796724_45796855_+"; exonnum "2"; txlen "6933";
10	ENSEMBL114_rn	exon	45796724	45796855	0.0338515778101121	+	.	gene_id "ENSRNOG00000059219"; transcript_id "ENSRNOG00000059219_tx_50"; exon_id "10_45796724_45796855_+"; exonnum "2"; txlen "7029";
10	ENSEMBL114_rn	exon	45796724	45796855	0.335687947422063	+	.	gene_id "ENSRNOG00000059219"; transcript_id "ENSRNOG00000059219_tx_6"; exon_id "10_45796724_45796855_+"; exonnum "9"; txlen "7866";
10	ENSEMBL114_rn	exon	45796724	45796855	0.335687947422063	+	.	gene_id "ENSRNOG00000059219"; transcript_id "ENSRNOG00000059219_tx_7"; exon_id "10_45796724_45796855_+"; exonnum "9"; txlen "7920";
10	ensembl	exon	45797159	45797284	0	+	.	gene_id "ENSRNOG00000059219"; gene_version "3"; transcript_id "ENSRNOT00000086083"; transcript_version "3"; exon_number "17"; gene_name "Myo15a"; gene_source "ensembl"; gene_biotype "protein_coding"; transcript_name "Myo15a-202"; transcript_source "ensembl"; transcript_biotype "protein_coding"; exon_id "ENSRNOE00000536890"; exon_version "1"; tag "Ensembl_canonical";
10	ensembl	CDS	45797159	45797284	0	+	0	gene_id "ENSRNOG00000059219"; gene_version "3"; transcript_id "ENSRNOT00000086083"; transcript_version "3"; exon_number "17"; gene_name "Myo15a"; gene_source "ensembl"; gene_biotype "protein_coding"; transcript_name "Myo15a-202"; transcript_source "ensembl"; transcript_biotype "protein_coding"; protein_id "ENSRNOP00000071821"; protein_version "2"; tag "Ensembl_canonical";
10	ensembl	exon	45797159	45797284	0	+	.	gene_id "ENSRNOG00000059219"; gene_version "3"; transcript_id "ENSRNOT00000079133"; transcript_version "3"; exon_number "17"; gene_name "Myo15a"; gene_source "ensembl"; gene_biotype "protein_coding"; transcript_name "Myo15a-201"; transcript_source "ensembl"; transcript_biotype "protein_coding"; exon_id "ENSRNOE00000536890"; exon_version "1";
10	ensembl	CDS	45797159	45797284	0	+	0	gene_id "ENSRNOG00000059219"; gene_version "3"; transcript_id "ENSRNOT00000079133"; transcript_version "3"; exon_number "17"; gene_name "Myo15a"; gene_source "ensembl"; gene_biotype "protein_coding"; transcript_name "Myo15a-201"; transcript_source "ensembl"; transcript_biotype "protein_coding"; protein_id "ENSRNOP00000068681"; protein_version "2";
10	ENSEMBL114_rn	exon	45797159	45797284	0.143967775993298	+	.	gene_id "ENSRNOG00000059219"; transcript_id "ENSRNOG00000059219_tx_12"; exon_id "10_45797159_45797284_+"; exonnum "3"; txlen "7048";
10	ENSEMBL114_rn	exon	45797159	45797284	0.128154373089904	+	.	gene_id "ENSRNOG00000059219"; transcript_id "ENSRNOG00000059219_tx_14"; exon_id "10_45797159_45797284_+"; exonnum "10"; txlen "7938";
10	ENSEMBL114_rn	exon	45797159	45797284	0.128154373089904	+	.	gene_id "ENSRNOG00000059219"; transcript_id "ENSRNOG00000059219_tx_15"; exon_id "10_45797159_45797284_+"; exonnum "10"; txlen "8018";
10	ENSEMBL114_rn	exon	45797159	45797284	0.0539094661310458	+	.	gene_id "ENSRNOG00000059219"; transcript_id "ENSRNOG00000059219_tx_28"; exon_id "10_45797159_45797284_+"; exonnum "10"; txlen "4349";
10	ENSEMBL114_rn	exon	45797159	45797284	0.0489394959948083	+	.	gene_id "ENSRNOG00000059219"; transcript_id "ENSRNOG00000059219_tx_32"; exon_id "10_45797159_45797284_+"; exonnum "3"; txlen "6952";
10	ENSEMBL114_rn	exon	45797159	45797284	0.0477184892022062	+	.	gene_id "ENSRNOG00000059219"; transcript_id "ENSRNOG00000059219_tx_33"; exon_id "10_45797159_45797284_+"; exonnum "3"; txlen "7102";
10	ENSEMBL114_rn	exon	45797159	45797284	0.0419695605262699	+	.	gene_id "ENSRNOG00000059219"; transcript_id "ENSRNOG00000059219_tx_36"; exon_id "10_45797159_45797284_+"; exonnum "3"; txlen "6975";
10	ENSEMBL114_rn	exon	45797159	45797284	0.0418641515701356	+	.	gene_id "ENSRNOG00000059219"; transcript_id "ENSRNOG00000059219_tx_37"; exon_id "10_45797159_45797284_+"; exonnum "3"; txlen "6879";
10	ENSEMBL114_rn	exon	45797159	45797284	0.0403771831710976	+	.	gene_id "ENSRNOG00000059219"; transcript_id "ENSRNOG00000059219_tx_43"; exon_id "10_45797159_45797284_+"; exonnum "3"; txlen "7006";
10	ENSEMBL114_rn	exon	45797159	45797284	0.0338515778101121	+	.	gene_id "ENSRNOG00000059219"; transcript_id "ENSRNOG00000059219_tx_48"; exon_id "10_45797159_45797284_+"; exonnum "3"; txlen "6933";
10	ENSEMBL114_rn	exon	45797159	45797284	0.0338515778101121	+	.	gene_id "ENSRNOG00000059219"; transcript_id "ENSRNOG00000059219_tx_50"; exon_id "10_45797159_45797284_+"; exonnum "3"; txlen "7029";
10	ENSEMBL114_rn	exon	45797159	45797284	0.335687947422063	+	.	gene_id "ENSRNOG00000059219"; transcript_id "ENSRNOG00000059219_tx_6"; exon_id "10_45797159_45797284_+"; exonnum "10"; txlen "7866";
10	ENSEMBL114_rn	exon	45797159	45797284	0.335687947422063	+	.	gene_id "ENSRNOG00000059219"; transcript_id "ENSRNOG00000059219_tx_7"; exon_id "10_45797159_45797284_+"; exonnum "10"; txlen "7920";
10	ensembl	exon	45797858	45797935	0	+	.	gene_id "ENSRNOG00000059219"; gene_version "3"; transcript_id "ENSRNOT00000086083"; transcript_version "3"; exon_number "18"; gene_name "Myo15a"; gene_source "ensembl"; gene_biotype "protein_coding"; transcript_name "Myo15a-202"; transcript_source "ensembl"; transcript_biotype "protein_coding"; exon_id "ENSRNOE00000523088"; exon_version "1"; tag "Ensembl_canonical";
10	ensembl	CDS	45797858	45797935	0	+	0	gene_id "ENSRNOG00000059219"; gene_version "3"; transcript_id "ENSRNOT00000086083"; transcript_version "3"; exon_number "18"; gene_name "Myo15a"; gene_source "ensembl"; gene_biotype "protein_coding"; transcript_name "Myo15a-202"; transcript_source "ensembl"; transcript_biotype "protein_coding"; protein_id "ENSRNOP00000071821"; protein_version "2"; tag "Ensembl_canonical";
10	ensembl	exon	45797858	45797935	0	+	.	gene_id "ENSRNOG00000059219"; gene_version "3"; transcript_id "ENSRNOT00000079133"; transcript_version "3"; exon_number "18"; gene_name "Myo15a"; gene_source "ensembl"; gene_biotype "protein_coding"; transcript_name "Myo15a-201"; transcript_source "ensembl"; transcript_biotype "protein_coding"; exon_id "ENSRNOE00000523088"; exon_version "1";
10	ensembl	CDS	45797858	45797935	0	+	0	gene_id "ENSRNOG00000059219"; gene_version "3"; transcript_id "ENSRNOT00000079133"; transcript_version "3"; exon_number "18"; gene_name "Myo15a"; gene_source "ensembl"; gene_biotype "protein_coding"; transcript_name "Myo15a-201"; transcript_source "ensembl"; transcript_biotype "protein_coding"; protein_id "ENSRNOP00000068681"; protein_version "2";
10	ENSEMBL114_rn	exon	45797858	45797935	0.143967775993298	+	.	gene_id "ENSRNOG00000059219"; transcript_id "ENSRNOG00000059219_tx_12"; exon_id "10_45797858_45797935_+"; exonnum "4"; txlen "7048";
10	ENSEMBL114_rn	exon	45797858	45797935	0.128154373089904	+	.	gene_id "ENSRNOG00000059219"; transcript_id "ENSRNOG00000059219_tx_14"; exon_id "10_45797858_45797935_+"; exonnum "11"; txlen "7938";
10	ENSEMBL114_rn	exon	45797858	45797935	0.128154373089904	+	.	gene_id "ENSRNOG00000059219"; transcript_id "ENSRNOG00000059219_tx_15"; exon_id "10_45797858_45797935_+"; exonnum "11"; txlen "8018";
10	ENSEMBL114_rn	exon	45797858	45797935	0.0539094661310458	+	.	gene_id "ENSRNOG00000059219"; transcript_id "ENSRNOG00000059219_tx_28"; exon_id "10_45797858_45797935_+"; exonnum "11"; txlen "4349";
10	ENSEMBL114_rn	exon	45797858	45797935	0.0489394959948083	+	.	gene_id "ENSRNOG00000059219"; transcript_id "ENSRNOG00000059219_tx_32"; exon_id "10_45797858_45797935_+"; exonnum "4"; txlen "6952";
10	ENSEMBL114_rn	exon	45797858	45797935	0.0477184892022062	+	.	gene_id "ENSRNOG00000059219"; transcript_id "ENSRNOG00000059219_tx_33"; exon_id "10_45797858_45797935_+"; exonnum "4"; txlen "7102";
10	ENSEMBL114_rn	exon	45797858	45797935	0.0419695605262699	+	.	gene_id "ENSRNOG00000059219"; transcript_id "ENSRNOG00000059219_tx_36"; exon_id "10_45797858_45797935_+"; exonnum "4"; txlen "6975";
10	ENSEMBL114_rn	exon	45797858	45797935	0.0418641515701356	+	.	gene_id "ENSRNOG00000059219"; transcript_id "ENSRNOG00000059219_tx_37"; exon_id "10_45797858_45797935_+"; exonnum "4"; txlen "6879";
10	ENSEMBL114_rn	exon	45797858	45797935	0.0403771831710976	+	.	gene_id "ENSRNOG00000059219"; transcript_id "ENSRNOG00000059219_tx_43"; exon_id "10_45797858_45797935_+"; exonnum "4"; txlen "7006";
10	ENSEMBL114_rn	exon	45797858	45797935	0.0338515778101121	+	.	gene_id "ENSRNOG00000059219"; transcript_id "ENSRNOG00000059219_tx_48"; exon_id "10_45797858_45797935_+"; exonnum "4"; txlen "6933";
10	ENSEMBL114_rn	exon	45797858	45797935	0.0338515778101121	+	.	gene_id "ENSRNOG00000059219"; transcript_id "ENSRNOG00000059219_tx_50"; exon_id "10_45797858_45797935_+"; exonnum "4"; txlen "7029";
10	ENSEMBL114_rn	exon	45797858	45797935	0.335687947422063	+	.	gene_id "ENSRNOG00000059219"; transcript_id "ENSRNOG00000059219_tx_6"; exon_id "10_45797858_45797935_+"; exonnum "11"; txlen "7866";
10	ENSEMBL114_rn	exon	45797858	45797935	0.335687947422063	+	.	gene_id "ENSRNOG00000059219"; transcript_id "ENSRNOG00000059219_tx_7"; exon_id "10_45797858_45797935_+"; exonnum "11"; txlen "7920";
10	ensembl	exon	45798574	45798722	0	+	.	gene_id "ENSRNOG00000059219"; gene_version "3"; transcript_id "ENSRNOT00000086083"; transcript_version "3"; exon_number "19"; gene_name "Myo15a"; gene_source "ensembl"; gene_biotype "protein_coding"; transcript_name "Myo15a-202"; transcript_source "ensembl"; transcript_biotype "protein_coding"; exon_id "ENSRNOE00000520529"; exon_version "1"; tag "Ensembl_canonical";
10	ensembl	CDS	45798574	45798722	0	+	0	gene_id "ENSRNOG00000059219"; gene_version "3"; transcript_id "ENSRNOT00000086083"; transcript_version "3"; exon_number "19"; gene_name "Myo15a"; gene_source "ensembl"; gene_biotype "protein_coding"; transcript_name "Myo15a-202"; transcript_source "ensembl"; transcript_biotype "protein_coding"; protein_id "ENSRNOP00000071821"; protein_version "2"; tag "Ensembl_canonical";
10	ensembl	exon	45798574	45798722	0	+	.	gene_id "ENSRNOG00000059219"; gene_version "3"; transcript_id "ENSRNOT00000079133"; transcript_version "3"; exon_number "19"; gene_name "Myo15a"; gene_source "ensembl"; gene_biotype "protein_coding"; transcript_name "Myo15a-201"; transcript_source "ensembl"; transcript_biotype "protein_coding"; exon_id "ENSRNOE00000520529"; exon_version "1";
10	ensembl	CDS	45798574	45798722	0	+	0	gene_id "ENSRNOG00000059219"; gene_version "3"; transcript_id "ENSRNOT00000079133"; transcript_version "3"; exon_number "19"; gene_name "Myo15a"; gene_source "ensembl"; gene_biotype "protein_coding"; transcript_name "Myo15a-201"; transcript_source "ensembl"; transcript_biotype "protein_coding"; protein_id "ENSRNOP00000068681"; protein_version "2";
10	ENSEMBL114_rn	exon	45798574	45798722	0.143967775993298	+	.	gene_id "ENSRNOG00000059219"; transcript_id "ENSRNOG00000059219_tx_12"; exon_id "10_45798574_45798722_+"; exonnum "5"; txlen "7048";
10	ENSEMBL114_rn	exon	45798574	45798722	0.128154373089904	+	.	gene_id "ENSRNOG00000059219"; transcript_id "ENSRNOG00000059219_tx_14"; exon_id "10_45798574_45798722_+"; exonnum "12"; txlen "7938";
10	ENSEMBL114_rn	exon	45798574	45798722	0.128154373089904	+	.	gene_id "ENSRNOG00000059219"; transcript_id "ENSRNOG00000059219_tx_15"; exon_id "10_45798574_45798722_+"; exonnum "12"; txlen "8018";
10	ENSEMBL114_rn	exon	45798574	45798722	0.0539094661310458	+	.	gene_id "ENSRNOG00000059219"; transcript_id "ENSRNOG00000059219_tx_28"; exon_id "10_45798574_45798722_+"; exonnum "12"; txlen "4349";
10	ENSEMBL114_rn	exon	45798574	45798722	0.0489394959948083	+	.	gene_id "ENSRNOG00000059219"; transcript_id "ENSRNOG00000059219_tx_32"; exon_id "10_45798574_45798722_+"; exonnum "5"; txlen "6952";
10	ENSEMBL114_rn	exon	45798574	45798722	0.0477184892022062	+	.	gene_id "ENSRNOG00000059219"; transcript_id "ENSRNOG00000059219_tx_33"; exon_id "10_45798574_45798722_+"; exonnum "5"; txlen "7102";
10	ENSEMBL114_rn	exon	45798574	45798722	0.0419695605262699	+	.	gene_id "ENSRNOG00000059219"; transcript_id "ENSRNOG00000059219_tx_36"; exon_id "10_45798574_45798722_+"; exonnum "5"; txlen "6975";
10	ENSEMBL114_rn	exon	45798574	45798722	0.0418641515701356	+	.	gene_id "ENSRNOG00000059219"; transcript_id "ENSRNOG00000059219_tx_37"; exon_id "10_45798574_45798722_+"; exonnum "5"; txlen "6879";
10	ENSEMBL114_rn	exon	45798574	45798722	0.0403771831710976	+	.	gene_id "ENSRNOG00000059219"; transcript_id "ENSRNOG00000059219_tx_43"; exon_id "10_45798574_45798722_+"; exonnum "5"; txlen "7006";
10	ENSEMBL114_rn	exon	45798574	45798722	0.0338515778101121	+	.	gene_id "ENSRNOG00000059219"; transcript_id "ENSRNOG00000059219_tx_48"; exon_id "10_45798574_45798722_+"; exonnum "5"; txlen "6933";
10	ENSEMBL114_rn	exon	45798574	45798722	0.0338515778101121	+	.	gene_id "ENSRNOG00000059219"; transcript_id "ENSRNOG00000059219_tx_50"; exon_id "10_45798574_45798722_+"; exonnum "5"; txlen "7029";
10	ENSEMBL114_rn	exon	45798574	45798722	0.335687947422063	+	.	gene_id "ENSRNOG00000059219"; transcript_id "ENSRNOG00000059219_tx_6"; exon_id "10_45798574_45798722_+"; exonnum "12"; txlen "7866";
10	ENSEMBL114_rn	exon	45798574	45798722	0.335687947422063	+	.	gene_id "ENSRNOG00000059219"; transcript_id "ENSRNOG00000059219_tx_7"; exon_id "10_45798574_45798722_+"; exonnum "12"; txlen "7920";
10	ensembl	exon	45798839	45798884	0	+	.	gene_id "ENSRNOG00000059219"; gene_version "3"; transcript_id "ENSRNOT00000086083"; transcript_version "3"; exon_number "20"; gene_name "Myo15a"; gene_source "ensembl"; gene_biotype "protein_coding"; transcript_name "Myo15a-202"; transcript_source "ensembl"; transcript_biotype "protein_coding"; exon_id "ENSRNOE00000525320"; exon_version "1"; tag "Ensembl_canonical";
10	ensembl	CDS	45798839	45798884	0	+	1	gene_id "ENSRNOG00000059219"; gene_version "3"; transcript_id "ENSRNOT00000086083"; transcript_version "3"; exon_number "20"; gene_name "Myo15a"; gene_source "ensembl"; gene_biotype "protein_coding"; transcript_name "Myo15a-202"; transcript_source "ensembl"; transcript_biotype "protein_coding"; protein_id "ENSRNOP00000071821"; protein_version "2"; tag "Ensembl_canonical";
10	ensembl	exon	45798839	45798884	0	+	.	gene_id "ENSRNOG00000059219"; gene_version "3"; transcript_id "ENSRNOT00000079133"; transcript_version "3"; exon_number "20"; gene_name "Myo15a"; gene_source "ensembl"; gene_biotype "protein_coding"; transcript_name "Myo15a-201"; transcript_source "ensembl"; transcript_biotype "protein_coding"; exon_id "ENSRNOE00000525320"; exon_version "1";
10	ensembl	CDS	45798839	45798884	0	+	1	gene_id "ENSRNOG00000059219"; gene_version "3"; transcript_id "ENSRNOT00000079133"; transcript_version "3"; exon_number "20"; gene_name "Myo15a"; gene_source "ensembl"; gene_biotype "protein_coding"; transcript_name "Myo15a-201"; transcript_source "ensembl"; transcript_biotype "protein_coding"; protein_id "ENSRNOP00000068681"; protein_version "2";
10	ENSEMBL114_rn	exon	45798839	45798884	0.143967775993298	+	.	gene_id "ENSRNOG00000059219"; transcript_id "ENSRNOG00000059219_tx_12"; exon_id "10_45798839_45798884_+"; exonnum "6"; txlen "7048";
10	ENSEMBL114_rn	exon	45798839	45798884	0.128154373089904	+	.	gene_id "ENSRNOG00000059219"; transcript_id "ENSRNOG00000059219_tx_14"; exon_id "10_45798839_45798884_+"; exonnum "13"; txlen "7938";
10	ENSEMBL114_rn	exon	45798839	45798884	0.128154373089904	+	.	gene_id "ENSRNOG00000059219"; transcript_id "ENSRNOG00000059219_tx_15"; exon_id "10_45798839_45798884_+"; exonnum "13"; txlen "8018";
10	ENSEMBL114_rn	exon	45798839	45798884	0.0539094661310458	+	.	gene_id "ENSRNOG00000059219"; transcript_id "ENSRNOG00000059219_tx_28"; exon_id "10_45798839_45798884_+"; exonnum "13"; txlen "4349";
10	ENSEMBL114_rn	exon	45798839	45798884	0.0489394959948083	+	.	gene_id "ENSRNOG00000059219"; transcript_id "ENSRNOG00000059219_tx_32"; exon_id "10_45798839_45798884_+"; exonnum "6"; txlen "6952";
10	ENSEMBL114_rn	exon	45798839	45798884	0.0477184892022062	+	.	gene_id "ENSRNOG00000059219"; transcript_id "ENSRNOG00000059219_tx_33"; exon_id "10_45798839_45798884_+"; exonnum "6"; txlen "7102";
10	ENSEMBL114_rn	exon	45798839	45798884	0.0419695605262699	+	.	gene_id "ENSRNOG00000059219"; transcript_id "ENSRNOG00000059219_tx_36"; exon_id "10_45798839_45798884_+"; exonnum "6"; txlen "6975";
10	ENSEMBL114_rn	exon	45798839	45798884	0.0418641515701356	+	.	gene_id "ENSRNOG00000059219"; transcript_id "ENSRNOG00000059219_tx_37"; exon_id "10_45798839_45798884_+"; exonnum "6"; txlen "6879";
10	ENSEMBL114_rn	exon	45798839	45798884	0.0403771831710976	+	.	gene_id "ENSRNOG00000059219"; transcript_id "ENSRNOG00000059219_tx_43"; exon_id "10_45798839_45798884_+"; exonnum "6"; txlen "7006";
10	ENSEMBL114_rn	exon	45798839	45798884	0.0338515778101121	+	.	gene_id "ENSRNOG00000059219"; transcript_id "ENSRNOG00000059219_tx_48"; exon_id "10_45798839_45798884_+"; exonnum "6"; txlen "6933";
10	ENSEMBL114_rn	exon	45798839	45798884	0.0338515778101121	+	.	gene_id "ENSRNOG00000059219"; transcript_id "ENSRNOG00000059219_tx_50"; exon_id "10_45798839_45798884_+"; exonnum "6"; txlen "7029";
10	ENSEMBL114_rn	exon	45798839	45798884	0.335687947422063	+	.	gene_id "ENSRNOG00000059219"; transcript_id "ENSRNOG00000059219_tx_6"; exon_id "10_45798839_45798884_+"; exonnum "13"; txlen "7866";
10	ENSEMBL114_rn	exon	45798839	45798884	0.335687947422063	+	.	gene_id "ENSRNOG00000059219"; transcript_id "ENSRNOG00000059219_tx_7"; exon_id "10_45798839_45798884_+"; exonnum "13"; txlen "7920";
10	ensembl	exon	45799039	45799163	0	+	.	gene_id "ENSRNOG00000059219"; gene_version "3"; transcript_id "ENSRNOT00000086083"; transcript_version "3"; exon_number "21"; gene_name "Myo15a"; gene_source "ensembl"; gene_biotype "protein_coding"; transcript_name "Myo15a-202"; transcript_source "ensembl"; transcript_biotype "protein_coding"; exon_id "ENSRNOE00000563155"; exon_version "1"; tag "Ensembl_canonical";
10	ensembl	CDS	45799039	45799163	0	+	0	gene_id "ENSRNOG00000059219"; gene_version "3"; transcript_id "ENSRNOT00000086083"; transcript_version "3"; exon_number "21"; gene_name "Myo15a"; gene_source "ensembl"; gene_biotype "protein_coding"; transcript_name "Myo15a-202"; transcript_source "ensembl"; transcript_biotype "protein_coding"; protein_id "ENSRNOP00000071821"; protein_version "2"; tag "Ensembl_canonical";
10	ensembl	exon	45799039	45799163	0	+	.	gene_id "ENSRNOG00000059219"; gene_version "3"; transcript_id "ENSRNOT00000079133"; transcript_version "3"; exon_number "21"; gene_name "Myo15a"; gene_source "ensembl"; gene_biotype "protein_coding"; transcript_name "Myo15a-201"; transcript_source "ensembl"; transcript_biotype "protein_coding"; exon_id "ENSRNOE00000563155"; exon_version "1";
10	ensembl	CDS	45799039	45799163	0	+	0	gene_id "ENSRNOG00000059219"; gene_version "3"; transcript_id "ENSRNOT00000079133"; transcript_version "3"; exon_number "21"; gene_name "Myo15a"; gene_source "ensembl"; gene_biotype "protein_coding"; transcript_name "Myo15a-201"; transcript_source "ensembl"; transcript_biotype "protein_coding"; protein_id "ENSRNOP00000068681"; protein_version "2";
10	ENSEMBL114_rn	exon	45799039	45799163	0.143967775993298	+	.	gene_id "ENSRNOG00000059219"; transcript_id "ENSRNOG00000059219_tx_12"; exon_id "10_45799039_45799163_+"; exonnum "7"; txlen "7048";
10	ENSEMBL114_rn	exon	45799039	45799163	0.128154373089904	+	.	gene_id "ENSRNOG00000059219"; transcript_id "ENSRNOG00000059219_tx_14"; exon_id "10_45799039_45799163_+"; exonnum "14"; txlen "7938";
10	ENSEMBL114_rn	exon	45799039	45799163	0.128154373089904	+	.	gene_id "ENSRNOG00000059219"; transcript_id "ENSRNOG00000059219_tx_15"; exon_id "10_45799039_45799163_+"; exonnum "14"; txlen "8018";
10	ENSEMBL114_rn	exon	45799039	45799163	0.0539094661310458	+	.	gene_id "ENSRNOG00000059219"; transcript_id "ENSRNOG00000059219_tx_28"; exon_id "10_45799039_45799163_+"; exonnum "14"; txlen "4349";
10	ENSEMBL114_rn	exon	45799039	45799163	0.0489394959948083	+	.	gene_id "ENSRNOG00000059219"; transcript_id "ENSRNOG00000059219_tx_32"; exon_id "10_45799039_45799163_+"; exonnum "7"; txlen "6952";
10	ENSEMBL114_rn	exon	45799039	45799163	0.0477184892022062	+	.	gene_id "ENSRNOG00000059219"; transcript_id "ENSRNOG00000059219_tx_33"; exon_id "10_45799039_45799163_+"; exonnum "7"; txlen "7102";
10	ENSEMBL114_rn	exon	45799039	45799163	0.0419695605262699	+	.	gene_id "ENSRNOG00000059219"; transcript_id "ENSRNOG00000059219_tx_36"; exon_id "10_45799039_45799163_+"; exonnum "7"; txlen "6975";
10	ENSEMBL114_rn	exon	45799039	45799163	0.0418641515701356	+	.	gene_id "ENSRNOG00000059219"; transcript_id "ENSRNOG00000059219_tx_37"; exon_id "10_45799039_45799163_+"; exonnum "7"; txlen "6879";
10	ENSEMBL114_rn	exon	45799039	45799163	0.0403771831710976	+	.	gene_id "ENSRNOG00000059219"; transcript_id "ENSRNOG00000059219_tx_43"; exon_id "10_45799039_45799163_+"; exonnum "7"; txlen "7006";
10	ENSEMBL114_rn	exon	45799039	45799163	0.0338515778101121	+	.	gene_id "ENSRNOG00000059219"; transcript_id "ENSRNOG00000059219_tx_48"; exon_id "10_45799039_45799163_+"; exonnum "7"; txlen "6933";
10	ENSEMBL114_rn	exon	45799039	45799163	0.0338515778101121	+	.	gene_id "ENSRNOG00000059219"; transcript_id "ENSRNOG00000059219_tx_50"; exon_id "10_45799039_45799163_+"; exonnum "7"; txlen "7029";
10	ENSEMBL114_rn	exon	45799039	45799163	0.335687947422063	+	.	gene_id "ENSRNOG00000059219"; transcript_id "ENSRNOG00000059219_tx_6"; exon_id "10_45799039_45799163_+"; exonnum "14"; txlen "7866";
10	ENSEMBL114_rn	exon	45799039	45799163	0.335687947422063	+	.	gene_id "ENSRNOG00000059219"; transcript_id "ENSRNOG00000059219_tx_7"; exon_id "10_45799039_45799163_+"; exonnum "14"; txlen "7920";
10	ensembl	exon	45800131	45800248	0	+	.	gene_id "ENSRNOG00000059219"; gene_version "3"; transcript_id "ENSRNOT00000086083"; transcript_version "3"; exon_number "22"; gene_name "Myo15a"; gene_source "ensembl"; gene_biotype "protein_coding"; transcript_name "Myo15a-202"; transcript_source "ensembl"; transcript_biotype "protein_coding"; exon_id "ENSRNOE00000519952"; exon_version "1"; tag "Ensembl_canonical";
10	ensembl	CDS	45800131	45800248	0	+	1	gene_id "ENSRNOG00000059219"; gene_version "3"; transcript_id "ENSRNOT00000086083"; transcript_version "3"; exon_number "22"; gene_name "Myo15a"; gene_source "ensembl"; gene_biotype "protein_coding"; transcript_name "Myo15a-202"; transcript_source "ensembl"; transcript_biotype "protein_coding"; protein_id "ENSRNOP00000071821"; protein_version "2"; tag "Ensembl_canonical";
10	ensembl	exon	45800131	45800248	0	+	.	gene_id "ENSRNOG00000059219"; gene_version "3"; transcript_id "ENSRNOT00000079133"; transcript_version "3"; exon_number "22"; gene_name "Myo15a"; gene_source "ensembl"; gene_biotype "protein_coding"; transcript_name "Myo15a-201"; transcript_source "ensembl"; transcript_biotype "protein_coding"; exon_id "ENSRNOE00000519952"; exon_version "1";
10	ensembl	CDS	45800131	45800248	0	+	1	gene_id "ENSRNOG00000059219"; gene_version "3"; transcript_id "ENSRNOT00000079133"; transcript_version "3"; exon_number "22"; gene_name "Myo15a"; gene_source "ensembl"; gene_biotype "protein_coding"; transcript_name "Myo15a-201"; transcript_source "ensembl"; transcript_biotype "protein_coding"; protein_id "ENSRNOP00000068681"; protein_version "2";
10	ENSEMBL114_rn	exon	45800131	45800248	0.143967775993298	+	.	gene_id "ENSRNOG00000059219"; transcript_id "ENSRNOG00000059219_tx_12"; exon_id "10_45800131_45800248_+"; exonnum "8"; txlen "7048";
10	ENSEMBL114_rn	exon	45800131	45800248	0.128154373089904	+	.	gene_id "ENSRNOG00000059219"; transcript_id "ENSRNOG00000059219_tx_14"; exon_id "10_45800131_45800248_+"; exonnum "15"; txlen "7938";
10	ENSEMBL114_rn	exon	45800131	45800248	0.128154373089904	+	.	gene_id "ENSRNOG00000059219"; transcript_id "ENSRNOG00000059219_tx_15"; exon_id "10_45800131_45800248_+"; exonnum "15"; txlen "8018";
10	ENSEMBL114_rn	exon	45800131	45800248	0.0539094661310458	+	.	gene_id "ENSRNOG00000059219"; transcript_id "ENSRNOG00000059219_tx_28"; exon_id "10_45800131_45800248_+"; exonnum "15"; txlen "4349";
10	ENSEMBL114_rn	exon	45800131	45800248	0.0489394959948083	+	.	gene_id "ENSRNOG00000059219"; transcript_id "ENSRNOG00000059219_tx_32"; exon_id "10_45800131_45800248_+"; exonnum "8"; txlen "6952";
10	ENSEMBL114_rn	exon	45800131	45800248	0.0477184892022062	+	.	gene_id "ENSRNOG00000059219"; transcript_id "ENSRNOG00000059219_tx_33"; exon_id "10_45800131_45800248_+"; exonnum "8"; txlen "7102";
10	ENSEMBL114_rn	exon	45800131	45800248	0.0419695605262699	+	.	gene_id "ENSRNOG00000059219"; transcript_id "ENSRNOG00000059219_tx_36"; exon_id "10_45800131_45800248_+"; exonnum "8"; txlen "6975";
10	ENSEMBL114_rn	exon	45800131	45800248	0.0418641515701356	+	.	gene_id "ENSRNOG00000059219"; transcript_id "ENSRNOG00000059219_tx_37"; exon_id "10_45800131_45800248_+"; exonnum "8"; txlen "6879";
10	ENSEMBL114_rn	exon	45800131	45800248	0.0403771831710976	+	.	gene_id "ENSRNOG00000059219"; transcript_id "ENSRNOG00000059219_tx_43"; exon_id "10_45800131_45800248_+"; exonnum "8"; txlen "7006";
10	ENSEMBL114_rn	exon	45800131	45800248	0.0338515778101121	+	.	gene_id "ENSRNOG00000059219"; transcript_id "ENSRNOG00000059219_tx_48"; exon_id "10_45800131_45800248_+"; exonnum "8"; txlen "6933";
10	ENSEMBL114_rn	exon	45800131	45800248	0.0338515778101121	+	.	gene_id "ENSRNOG00000059219"; transcript_id "ENSRNOG00000059219_tx_50"; exon_id "10_45800131_45800248_+"; exonnum "8"; txlen "7029";
10	ENSEMBL114_rn	exon	45800131	45800248	0.335687947422063	+	.	gene_id "ENSRNOG00000059219"; transcript_id "ENSRNOG00000059219_tx_6"; exon_id "10_45800131_45800248_+"; exonnum "15"; txlen "7866";
10	ENSEMBL114_rn	exon	45800131	45800248	0.335687947422063	+	.	gene_id "ENSRNOG00000059219"; transcript_id "ENSRNOG00000059219_tx_7"; exon_id "10_45800131_45800248_+"; exonnum "15"; txlen "7920";
10	ensembl	exon	45800440	45800615	0	+	.	gene_id "ENSRNOG00000059219"; gene_version "3"; transcript_id "ENSRNOT00000086083"; transcript_version "3"; exon_number "23"; gene_name "Myo15a"; gene_source "ensembl"; gene_biotype "protein_coding"; transcript_name "Myo15a-202"; transcript_source "ensembl"; transcript_biotype "protein_coding"; exon_id "ENSRNOE00000575134"; exon_version "1"; tag "Ensembl_canonical";
10	ensembl	CDS	45800440	45800615	0	+	0	gene_id "ENSRNOG00000059219"; gene_version "3"; transcript_id "ENSRNOT00000086083"; transcript_version "3"; exon_number "23"; gene_name "Myo15a"; gene_source "ensembl"; gene_biotype "protein_coding"; transcript_name "Myo15a-202"; transcript_source "ensembl"; transcript_biotype "protein_coding"; protein_id "ENSRNOP00000071821"; protein_version "2"; tag "Ensembl_canonical";
10	ensembl	exon	45800440	45800615	0	+	.	gene_id "ENSRNOG00000059219"; gene_version "3"; transcript_id "ENSRNOT00000079133"; transcript_version "3"; exon_number "23"; gene_name "Myo15a"; gene_source "ensembl"; gene_biotype "protein_coding"; transcript_name "Myo15a-201"; transcript_source "ensembl"; transcript_biotype "protein_coding"; exon_id "ENSRNOE00000575134"; exon_version "1";
10	ensembl	CDS	45800440	45800615	0	+	0	gene_id "ENSRNOG00000059219"; gene_version "3"; transcript_id "ENSRNOT00000079133"; transcript_version "3"; exon_number "23"; gene_name "Myo15a"; gene_source "ensembl"; gene_biotype "protein_coding"; transcript_name "Myo15a-201"; transcript_source "ensembl"; transcript_biotype "protein_coding"; protein_id "ENSRNOP00000068681"; protein_version "2";
10	ENSEMBL114_rn	exon	45800440	45800615	0.143967775993298	+	.	gene_id "ENSRNOG00000059219"; transcript_id "ENSRNOG00000059219_tx_12"; exon_id "10_45800440_45800615_+"; exonnum "9"; txlen "7048";
10	ENSEMBL114_rn	exon	45800440	45800615	0.128154373089904	+	.	gene_id "ENSRNOG00000059219"; transcript_id "ENSRNOG00000059219_tx_14"; exon_id "10_45800440_45800615_+"; exonnum "16"; txlen "7938";
10	ENSEMBL114_rn	exon	45800440	45800615	0.128154373089904	+	.	gene_id "ENSRNOG00000059219"; transcript_id "ENSRNOG00000059219_tx_15"; exon_id "10_45800440_45800615_+"; exonnum "16"; txlen "8018";
10	ENSEMBL114_rn	exon	45800440	45800615	0.0539094661310458	+	.	gene_id "ENSRNOG00000059219"; transcript_id "ENSRNOG00000059219_tx_28"; exon_id "10_45800440_45800615_+"; exonnum "16"; txlen "4349";
10	ENSEMBL114_rn	exon	45800440	45800615	0.0489394959948083	+	.	gene_id "ENSRNOG00000059219"; transcript_id "ENSRNOG00000059219_tx_32"; exon_id "10_45800440_45800615_+"; exonnum "9"; txlen "6952";
10	ENSEMBL114_rn	exon	45800440	45800615	0.0477184892022062	+	.	gene_id "ENSRNOG00000059219"; transcript_id "ENSRNOG00000059219_tx_33"; exon_id "10_45800440_45800615_+"; exonnum "9"; txlen "7102";
10	ENSEMBL114_rn	exon	45800440	45800615	0.0419695605262699	+	.	gene_id "ENSRNOG00000059219"; transcript_id "ENSRNOG00000059219_tx_36"; exon_id "10_45800440_45800615_+"; exonnum "9"; txlen "6975";
10	ENSEMBL114_rn	exon	45800440	45800615	0.0418641515701356	+	.	gene_id "ENSRNOG00000059219"; transcript_id "ENSRNOG00000059219_tx_37"; exon_id "10_45800440_45800615_+"; exonnum "9"; txlen "6879";
10	ENSEMBL114_rn	exon	45800440	45800615	0.0403771831710976	+	.	gene_id "ENSRNOG00000059219"; transcript_id "ENSRNOG00000059219_tx_43"; exon_id "10_45800440_45800615_+"; exonnum "9"; txlen "7006";
10	ENSEMBL114_rn	exon	45800440	45800615	0.0338515778101121	+	.	gene_id "ENSRNOG00000059219"; transcript_id "ENSRNOG00000059219_tx_48"; exon_id "10_45800440_45800615_+"; exonnum "9"; txlen "6933";
10	ENSEMBL114_rn	exon	45800440	45800615	0.0338515778101121	+	.	gene_id "ENSRNOG00000059219"; transcript_id "ENSRNOG00000059219_tx_50"; exon_id "10_45800440_45800615_+"; exonnum "9"; txlen "7029";
10	ENSEMBL114_rn	exon	45800440	45800615	0.335687947422063	+	.	gene_id "ENSRNOG00000059219"; transcript_id "ENSRNOG00000059219_tx_6"; exon_id "10_45800440_45800615_+"; exonnum "16"; txlen "7866";
10	ENSEMBL114_rn	exon	45800440	45800615	0.335687947422063	+	.	gene_id "ENSRNOG00000059219"; transcript_id "ENSRNOG00000059219_tx_7"; exon_id "10_45800440_45800615_+"; exonnum "16"; txlen "7920";
10	ensembl	exon	45801024	45801108	0	+	.	gene_id "ENSRNOG00000059219"; gene_version "3"; transcript_id "ENSRNOT00000086083"; transcript_version "3"; exon_number "24"; gene_name "Myo15a"; gene_source "ensembl"; gene_biotype "protein_coding"; transcript_name "Myo15a-202"; transcript_source "ensembl"; transcript_biotype "protein_coding"; exon_id "ENSRNOE00000574535"; exon_version "1"; tag "Ensembl_canonical";
10	ensembl	CDS	45801024	45801108	0	+	1	gene_id "ENSRNOG00000059219"; gene_version "3"; transcript_id "ENSRNOT00000086083"; transcript_version "3"; exon_number "24"; gene_name "Myo15a"; gene_source "ensembl"; gene_biotype "protein_coding"; transcript_name "Myo15a-202"; transcript_source "ensembl"; transcript_biotype "protein_coding"; protein_id "ENSRNOP00000071821"; protein_version "2"; tag "Ensembl_canonical";
10	ensembl	exon	45801024	45801108	0	+	.	gene_id "ENSRNOG00000059219"; gene_version "3"; transcript_id "ENSRNOT00000079133"; transcript_version "3"; exon_number "24"; gene_name "Myo15a"; gene_source "ensembl"; gene_biotype "protein_coding"; transcript_name "Myo15a-201"; transcript_source "ensembl"; transcript_biotype "protein_coding"; exon_id "ENSRNOE00000574535"; exon_version "1";
10	ensembl	CDS	45801024	45801108	0	+	1	gene_id "ENSRNOG00000059219"; gene_version "3"; transcript_id "ENSRNOT00000079133"; transcript_version "3"; exon_number "24"; gene_name "Myo15a"; gene_source "ensembl"; gene_biotype "protein_coding"; transcript_name "Myo15a-201"; transcript_source "ensembl"; transcript_biotype "protein_coding"; protein_id "ENSRNOP00000068681"; protein_version "2";
10	ENSEMBL114_rn	exon	45801024	45801108	0.143967775993298	+	.	gene_id "ENSRNOG00000059219"; transcript_id "ENSRNOG00000059219_tx_12"; exon_id "10_45801024_45801108_+"; exonnum "10"; txlen "7048";
10	ENSEMBL114_rn	exon	45801024	45801108	0.128154373089904	+	.	gene_id "ENSRNOG00000059219"; transcript_id "ENSRNOG00000059219_tx_14"; exon_id "10_45801024_45801108_+"; exonnum "17"; txlen "7938";
10	ENSEMBL114_rn	exon	45801024	45801108	0.128154373089904	+	.	gene_id "ENSRNOG00000059219"; transcript_id "ENSRNOG00000059219_tx_15"; exon_id "10_45801024_45801108_+"; exonnum "17"; txlen "8018";
10	ENSEMBL114_rn	exon	45801024	45801108	0.0539094661310458	+	.	gene_id "ENSRNOG00000059219"; transcript_id "ENSRNOG00000059219_tx_28"; exon_id "10_45801024_45801108_+"; exonnum "17"; txlen "4349";
10	ENSEMBL114_rn	exon	45801024	45801108	0.0489394959948083	+	.	gene_id "ENSRNOG00000059219"; transcript_id "ENSRNOG00000059219_tx_32"; exon_id "10_45801024_45801108_+"; exonnum "10"; txlen "6952";
10	ENSEMBL114_rn	exon	45801024	45801108	0.0477184892022062	+	.	gene_id "ENSRNOG00000059219"; transcript_id "ENSRNOG00000059219_tx_33"; exon_id "10_45801024_45801108_+"; exonnum "10"; txlen "7102";
10	ENSEMBL114_rn	exon	45801024	45801108	0.0419695605262699	+	.	gene_id "ENSRNOG00000059219"; transcript_id "ENSRNOG00000059219_tx_36"; exon_id "10_45801024_45801108_+"; exonnum "10"; txlen "6975";
10	ENSEMBL114_rn	exon	45801024	45801108	0.0418641515701356	+	.	gene_id "ENSRNOG00000059219"; transcript_id "ENSRNOG00000059219_tx_37"; exon_id "10_45801024_45801108_+"; exonnum "10"; txlen "6879";
10	ENSEMBL114_rn	exon	45801024	45801108	0.0403771831710976	+	.	gene_id "ENSRNOG00000059219"; transcript_id "ENSRNOG00000059219_tx_43"; exon_id "10_45801024_45801108_+"; exonnum "10"; txlen "7006";
10	ENSEMBL114_rn	exon	45801024	45801108	0.0338515778101121	+	.	gene_id "ENSRNOG00000059219"; transcript_id "ENSRNOG00000059219_tx_48"; exon_id "10_45801024_45801108_+"; exonnum "10"; txlen "6933";
10	ENSEMBL114_rn	exon	45801024	45801108	0.0338515778101121	+	.	gene_id "ENSRNOG00000059219"; transcript_id "ENSRNOG00000059219_tx_50"; exon_id "10_45801024_45801108_+"; exonnum "10"; txlen "7029";
10	ENSEMBL114_rn	exon	45801024	45801108	0.335687947422063	+	.	gene_id "ENSRNOG00000059219"; transcript_id "ENSRNOG00000059219_tx_6"; exon_id "10_45801024_45801108_+"; exonnum "17"; txlen "7866";
10	ENSEMBL114_rn	exon	45801024	45801108	0.335687947422063	+	.	gene_id "ENSRNOG00000059219"; transcript_id "ENSRNOG00000059219_tx_7"; exon_id "10_45801024_45801108_+"; exonnum "17"; txlen "7920";
10	sraer114_mid	exon	45801524	45801675	0.128154373089904	+	.	gene_id "ENSRNOG00000059219"; transcript_id "ENSRNOG00000059219_tx_14"; exon_id "10_45801524_45801675_+"; exonnum "18"; txlen "7938";
10	sraer114_mid	exon	45801524	45801675	0.128154373089904	+	.	gene_id "ENSRNOG00000059219"; transcript_id "ENSRNOG00000059219_tx_15"; exon_id "10_45801524_45801675_+"; exonnum "18"; txlen "8018";
10	ensembl	exon	45801622	45801675	0	+	.	gene_id "ENSRNOG00000059219"; gene_version "3"; transcript_id "ENSRNOT00000086083"; transcript_version "3"; exon_number "25"; gene_name "Myo15a"; gene_source "ensembl"; gene_biotype "protein_coding"; transcript_name "Myo15a-202"; transcript_source "ensembl"; transcript_biotype "protein_coding"; exon_id "ENSRNOE00000534444"; exon_version "1"; tag "Ensembl_canonical";
10	ensembl	CDS	45801622	45801675	0	+	0	gene_id "ENSRNOG00000059219"; gene_version "3"; transcript_id "ENSRNOT00000086083"; transcript_version "3"; exon_number "25"; gene_name "Myo15a"; gene_source "ensembl"; gene_biotype "protein_coding"; transcript_name "Myo15a-202"; transcript_source "ensembl"; transcript_biotype "protein_coding"; protein_id "ENSRNOP00000071821"; protein_version "2"; tag "Ensembl_canonical";
10	ENSEMBL114_rn	exon	45801622	45801675	0.0477184892022062	+	.	gene_id "ENSRNOG00000059219"; transcript_id "ENSRNOG00000059219_tx_33"; exon_id "10_45801622_45801675_+"; exonnum "11"; txlen "7102";
10	ENSEMBL114_rn	exon	45801622	45801675	0.0403771831710976	+	.	gene_id "ENSRNOG00000059219"; transcript_id "ENSRNOG00000059219_tx_43"; exon_id "10_45801622_45801675_+"; exonnum "11"; txlen "7006";
10	ENSEMBL114_rn	exon	45801622	45801675	0.0338515778101121	+	.	gene_id "ENSRNOG00000059219"; transcript_id "ENSRNOG00000059219_tx_48"; exon_id "10_45801622_45801675_+"; exonnum "11"; txlen "6933";
10	ENSEMBL114_rn	exon	45801622	45801675	0.0338515778101121	+	.	gene_id "ENSRNOG00000059219"; transcript_id "ENSRNOG00000059219_tx_50"; exon_id "10_45801622_45801675_+"; exonnum "11"; txlen "7029";
10	ENSEMBL114_rn	exon	45801622	45801675	0.335687947422063	+	.	gene_id "ENSRNOG00000059219"; transcript_id "ENSRNOG00000059219_tx_7"; exon_id "10_45801622_45801675_+"; exonnum "18"; txlen "7920";
10	ensembl	exon	45801771	45801852	0	+	.	gene_id "ENSRNOG00000059219"; gene_version "3"; transcript_id "ENSRNOT00000086083"; transcript_version "3"; exon_number "26"; gene_name "Myo15a"; gene_source "ensembl"; gene_biotype "protein_coding"; transcript_name "Myo15a-202"; transcript_source "ensembl"; transcript_biotype "protein_coding"; exon_id "ENSRNOE00000553182"; exon_version "1"; tag "Ensembl_canonical";
10	ensembl	CDS	45801771	45801852	0	+	0	gene_id "ENSRNOG00000059219"; gene_version "3"; transcript_id "ENSRNOT00000086083"; transcript_version "3"; exon_number "26"; gene_name "Myo15a"; gene_source "ensembl"; gene_biotype "protein_coding"; transcript_name "Myo15a-202"; transcript_source "ensembl"; transcript_biotype "protein_coding"; protein_id "ENSRNOP00000071821"; protein_version "2"; tag "Ensembl_canonical";
10	ensembl	exon	45801771	45801852	0	+	.	gene_id "ENSRNOG00000059219"; gene_version "3"; transcript_id "ENSRNOT00000079133"; transcript_version "3"; exon_number "25"; gene_name "Myo15a"; gene_source "ensembl"; gene_biotype "protein_coding"; transcript_name "Myo15a-201"; transcript_source "ensembl"; transcript_biotype "protein_coding"; exon_id "ENSRNOE00000553182"; exon_version "1";
10	ensembl	CDS	45801771	45801852	0	+	0	gene_id "ENSRNOG00000059219"; gene_version "3"; transcript_id "ENSRNOT00000079133"; transcript_version "3"; exon_number "25"; gene_name "Myo15a"; gene_source "ensembl"; gene_biotype "protein_coding"; transcript_name "Myo15a-201"; transcript_source "ensembl"; transcript_biotype "protein_coding"; protein_id "ENSRNOP00000068681"; protein_version "2";
10	ENSEMBL114_rn	exon	45801771	45801852	0.143967775993298	+	.	gene_id "ENSRNOG00000059219"; transcript_id "ENSRNOG00000059219_tx_12"; exon_id "10_45801771_45801852_+"; exonnum "11"; txlen "7048";
10	ENSEMBL114_rn	exon	45801771	45801852	0.128154373089904	+	.	gene_id "ENSRNOG00000059219"; transcript_id "ENSRNOG00000059219_tx_14"; exon_id "10_45801771_45801852_+"; exonnum "19"; txlen "7938";
10	ENSEMBL114_rn	exon	45801771	45801852	0.128154373089904	+	.	gene_id "ENSRNOG00000059219"; transcript_id "ENSRNOG00000059219_tx_15"; exon_id "10_45801771_45801852_+"; exonnum "19"; txlen "8018";
10	ENSEMBL114_rn	exon	45801771	45801852	0.0539094661310458	+	.	gene_id "ENSRNOG00000059219"; transcript_id "ENSRNOG00000059219_tx_28"; exon_id "10_45801771_45801852_+"; exonnum "18"; txlen "4349";
10	ENSEMBL114_rn	exon	45801771	45801852	0.0489394959948083	+	.	gene_id "ENSRNOG00000059219"; transcript_id "ENSRNOG00000059219_tx_32"; exon_id "10_45801771_45801852_+"; exonnum "11"; txlen "6952";
10	ENSEMBL114_rn	exon	45801771	45801852	0.0477184892022062	+	.	gene_id "ENSRNOG00000059219"; transcript_id "ENSRNOG00000059219_tx_33"; exon_id "10_45801771_45801852_+"; exonnum "12"; txlen "7102";
10	ENSEMBL114_rn	exon	45801771	45801852	0.0419695605262699	+	.	gene_id "ENSRNOG00000059219"; transcript_id "ENSRNOG00000059219_tx_36"; exon_id "10_45801771_45801852_+"; exonnum "11"; txlen "6975";
10	ENSEMBL114_rn	exon	45801771	45801852	0.0418641515701356	+	.	gene_id "ENSRNOG00000059219"; transcript_id "ENSRNOG00000059219_tx_37"; exon_id "10_45801771_45801852_+"; exonnum "11"; txlen "6879";
10	ENSEMBL114_rn	exon	45801771	45801852	0.0403771831710976	+	.	gene_id "ENSRNOG00000059219"; transcript_id "ENSRNOG00000059219_tx_43"; exon_id "10_45801771_45801852_+"; exonnum "12"; txlen "7006";
10	ENSEMBL114_rn	exon	45801771	45801852	0.0338515778101121	+	.	gene_id "ENSRNOG00000059219"; transcript_id "ENSRNOG00000059219_tx_48"; exon_id "10_45801771_45801852_+"; exonnum "12"; txlen "6933";
10	ENSEMBL114_rn	exon	45801771	45801852	0.0338515778101121	+	.	gene_id "ENSRNOG00000059219"; transcript_id "ENSRNOG00000059219_tx_50"; exon_id "10_45801771_45801852_+"; exonnum "12"; txlen "7029";
10	ENSEMBL114_rn	exon	45801771	45801852	0.335687947422063	+	.	gene_id "ENSRNOG00000059219"; transcript_id "ENSRNOG00000059219_tx_6"; exon_id "10_45801771_45801852_+"; exonnum "18"; txlen "7866";
10	ENSEMBL114_rn	exon	45801771	45801852	0.335687947422063	+	.	gene_id "ENSRNOG00000059219"; transcript_id "ENSRNOG00000059219_tx_7"; exon_id "10_45801771_45801852_+"; exonnum "19"; txlen "7920";
10	ensembl	exon	45801924	45802054	0	+	.	gene_id "ENSRNOG00000059219"; gene_version "3"; transcript_id "ENSRNOT00000086083"; transcript_version "3"; exon_number "27"; gene_name "Myo15a"; gene_source "ensembl"; gene_biotype "protein_coding"; transcript_name "Myo15a-202"; transcript_source "ensembl"; transcript_biotype "protein_coding"; exon_id "ENSRNOE00000556093"; exon_version "1"; tag "Ensembl_canonical";
10	ensembl	CDS	45801924	45802054	0	+	2	gene_id "ENSRNOG00000059219"; gene_version "3"; transcript_id "ENSRNOT00000086083"; transcript_version "3"; exon_number "27"; gene_name "Myo15a"; gene_source "ensembl"; gene_biotype "protein_coding"; transcript_name "Myo15a-202"; transcript_source "ensembl"; transcript_biotype "protein_coding"; protein_id "ENSRNOP00000071821"; protein_version "2"; tag "Ensembl_canonical";
10	ensembl	exon	45801924	45802054	0	+	.	gene_id "ENSRNOG00000059219"; gene_version "3"; transcript_id "ENSRNOT00000079133"; transcript_version "3"; exon_number "26"; gene_name "Myo15a"; gene_source "ensembl"; gene_biotype "protein_coding"; transcript_name "Myo15a-201"; transcript_source "ensembl"; transcript_biotype "protein_coding"; exon_id "ENSRNOE00000556093"; exon_version "1";
10	ensembl	CDS	45801924	45802054	0	+	2	gene_id "ENSRNOG00000059219"; gene_version "3"; transcript_id "ENSRNOT00000079133"; transcript_version "3"; exon_number "26"; gene_name "Myo15a"; gene_source "ensembl"; gene_biotype "protein_coding"; transcript_name "Myo15a-201"; transcript_source "ensembl"; transcript_biotype "protein_coding"; protein_id "ENSRNOP00000068681"; protein_version "2";
10	ENSEMBL114_rn	exon	45801924	45802054	0.143967775993298	+	.	gene_id "ENSRNOG00000059219"; transcript_id "ENSRNOG00000059219_tx_12"; exon_id "10_45801924_45802054_+"; exonnum "12"; txlen "7048";
10	ENSEMBL114_rn	exon	45801924	45802054	0.128154373089904	+	.	gene_id "ENSRNOG00000059219"; transcript_id "ENSRNOG00000059219_tx_14"; exon_id "10_45801924_45802054_+"; exonnum "20"; txlen "7938";
10	ENSEMBL114_rn	exon	45801924	45802054	0.128154373089904	+	.	gene_id "ENSRNOG00000059219"; transcript_id "ENSRNOG00000059219_tx_15"; exon_id "10_45801924_45802054_+"; exonnum "20"; txlen "8018";
10	ENSEMBL114_rn	exon	45801924	45802054	0.0539094661310458	+	.	gene_id "ENSRNOG00000059219"; transcript_id "ENSRNOG00000059219_tx_28"; exon_id "10_45801924_45802054_+"; exonnum "19"; txlen "4349";
10	ENSEMBL114_rn	exon	45801924	45802054	0.0489394959948083	+	.	gene_id "ENSRNOG00000059219"; transcript_id "ENSRNOG00000059219_tx_32"; exon_id "10_45801924_45802054_+"; exonnum "12"; txlen "6952";
10	ENSEMBL114_rn	exon	45801924	45802054	0.0477184892022062	+	.	gene_id "ENSRNOG00000059219"; transcript_id "ENSRNOG00000059219_tx_33"; exon_id "10_45801924_45802054_+"; exonnum "13"; txlen "7102";
10	ENSEMBL114_rn	exon	45801924	45802054	0.0419695605262699	+	.	gene_id "ENSRNOG00000059219"; transcript_id "ENSRNOG00000059219_tx_36"; exon_id "10_45801924_45802054_+"; exonnum "12"; txlen "6975";
10	ENSEMBL114_rn	exon	45801924	45802054	0.0418641515701356	+	.	gene_id "ENSRNOG00000059219"; transcript_id "ENSRNOG00000059219_tx_37"; exon_id "10_45801924_45802054_+"; exonnum "12"; txlen "6879";
10	ENSEMBL114_rn	exon	45801924	45802054	0.0403771831710976	+	.	gene_id "ENSRNOG00000059219"; transcript_id "ENSRNOG00000059219_tx_43"; exon_id "10_45801924_45802054_+"; exonnum "13"; txlen "7006";
10	ENSEMBL114_rn	exon	45801924	45802054	0.0338515778101121	+	.	gene_id "ENSRNOG00000059219"; transcript_id "ENSRNOG00000059219_tx_48"; exon_id "10_45801924_45802054_+"; exonnum "13"; txlen "6933";
10	ENSEMBL114_rn	exon	45801924	45802054	0.0338515778101121	+	.	gene_id "ENSRNOG00000059219"; transcript_id "ENSRNOG00000059219_tx_50"; exon_id "10_45801924_45802054_+"; exonnum "13"; txlen "7029";
10	ENSEMBL114_rn	exon	45801924	45802054	0.335687947422063	+	.	gene_id "ENSRNOG00000059219"; transcript_id "ENSRNOG00000059219_tx_6"; exon_id "10_45801924_45802054_+"; exonnum "19"; txlen "7866";
10	ENSEMBL114_rn	exon	45801924	45802054	0.335687947422063	+	.	gene_id "ENSRNOG00000059219"; transcript_id "ENSRNOG00000059219_tx_7"; exon_id "10_45801924_45802054_+"; exonnum "20"; txlen "7920";
10	ensembl	exon	45802452	45802547	0	+	.	gene_id "ENSRNOG00000059219"; gene_version "3"; transcript_id "ENSRNOT00000086083"; transcript_version "3"; exon_number "28"; gene_name "Myo15a"; gene_source "ensembl"; gene_biotype "protein_coding"; transcript_name "Myo15a-202"; transcript_source "ensembl"; transcript_biotype "protein_coding"; exon_id "ENSRNOE00000560346"; exon_version "1"; tag "Ensembl_canonical";
10	ensembl	CDS	45802452	45802547	0	+	0	gene_id "ENSRNOG00000059219"; gene_version "3"; transcript_id "ENSRNOT00000086083"; transcript_version "3"; exon_number "28"; gene_name "Myo15a"; gene_source "ensembl"; gene_biotype "protein_coding"; transcript_name "Myo15a-202"; transcript_source "ensembl"; transcript_biotype "protein_coding"; protein_id "ENSRNOP00000071821"; protein_version "2"; tag "Ensembl_canonical";
10	ensembl	exon	45802452	45802547	0	+	.	gene_id "ENSRNOG00000059219"; gene_version "3"; transcript_id "ENSRNOT00000079133"; transcript_version "3"; exon_number "27"; gene_name "Myo15a"; gene_source "ensembl"; gene_biotype "protein_coding"; transcript_name "Myo15a-201"; transcript_source "ensembl"; transcript_biotype "protein_coding"; exon_id "ENSRNOE00000560346"; exon_version "1";
10	ensembl	CDS	45802452	45802547	0	+	0	gene_id "ENSRNOG00000059219"; gene_version "3"; transcript_id "ENSRNOT00000079133"; transcript_version "3"; exon_number "27"; gene_name "Myo15a"; gene_source "ensembl"; gene_biotype "protein_coding"; transcript_name "Myo15a-201"; transcript_source "ensembl"; transcript_biotype "protein_coding"; protein_id "ENSRNOP00000068681"; protein_version "2";
10	ENSEMBL114_rn	exon	45802452	45802547	0.143967775993298	+	.	gene_id "ENSRNOG00000059219"; transcript_id "ENSRNOG00000059219_tx_12"; exon_id "10_45802452_45802547_+"; exonnum "13"; txlen "7048";
10	ENSEMBL114_rn	exon	45802452	45802547	0.128154373089904	+	.	gene_id "ENSRNOG00000059219"; transcript_id "ENSRNOG00000059219_tx_14"; exon_id "10_45802452_45802547_+"; exonnum "21"; txlen "7938";
10	ENSEMBL114_rn	exon	45802452	45802547	0.128154373089904	+	.	gene_id "ENSRNOG00000059219"; transcript_id "ENSRNOG00000059219_tx_15"; exon_id "10_45802452_45802547_+"; exonnum "21"; txlen "8018";
10	ENSEMBL114_rn	exon	45802452	45802547	0.0539094661310458	+	.	gene_id "ENSRNOG00000059219"; transcript_id "ENSRNOG00000059219_tx_28"; exon_id "10_45802452_45802547_+"; exonnum "20"; txlen "4349";
10	ENSEMBL114_rn	exon	45802452	45802547	0.0477184892022062	+	.	gene_id "ENSRNOG00000059219"; transcript_id "ENSRNOG00000059219_tx_33"; exon_id "10_45802452_45802547_+"; exonnum "14"; txlen "7102";
10	ENSEMBL114_rn	exon	45802452	45802547	0.0419695605262699	+	.	gene_id "ENSRNOG00000059219"; transcript_id "ENSRNOG00000059219_tx_36"; exon_id "10_45802452_45802547_+"; exonnum "13"; txlen "6975";
10	ENSEMBL114_rn	exon	45802452	45802547	0.0338515778101121	+	.	gene_id "ENSRNOG00000059219"; transcript_id "ENSRNOG00000059219_tx_50"; exon_id "10_45802452_45802547_+"; exonnum "14"; txlen "7029";
10	ENSEMBL114_rn	exon	45802452	45802547	0.335687947422063	+	.	gene_id "ENSRNOG00000059219"; transcript_id "ENSRNOG00000059219_tx_6"; exon_id "10_45802452_45802547_+"; exonnum "20"; txlen "7866";
10	ENSEMBL114_rn	exon	45802452	45802547	0.335687947422063	+	.	gene_id "ENSRNOG00000059219"; transcript_id "ENSRNOG00000059219_tx_7"; exon_id "10_45802452_45802547_+"; exonnum "21"; txlen "7920";
10	ensembl	exon	45803458	45803693	0	+	.	gene_id "ENSRNOG00000059219"; gene_version "3"; transcript_id "ENSRNOT00000086083"; transcript_version "3"; exon_number "29"; gene_name "Myo15a"; gene_source "ensembl"; gene_biotype "protein_coding"; transcript_name "Myo15a-202"; transcript_source "ensembl"; transcript_biotype "protein_coding"; exon_id "ENSRNOE00000520293"; exon_version "1"; tag "Ensembl_canonical";
10	ensembl	CDS	45803458	45803693	0	+	0	gene_id "ENSRNOG00000059219"; gene_version "3"; transcript_id "ENSRNOT00000086083"; transcript_version "3"; exon_number "29"; gene_name "Myo15a"; gene_source "ensembl"; gene_biotype "protein_coding"; transcript_name "Myo15a-202"; transcript_source "ensembl"; transcript_biotype "protein_coding"; protein_id "ENSRNOP00000071821"; protein_version "2"; tag "Ensembl_canonical";
10	ensembl	exon	45803458	45803693	0	+	.	gene_id "ENSRNOG00000059219"; gene_version "3"; transcript_id "ENSRNOT00000079133"; transcript_version "3"; exon_number "28"; gene_name "Myo15a"; gene_source "ensembl"; gene_biotype "protein_coding"; transcript_name "Myo15a-201"; transcript_source "ensembl"; transcript_biotype "protein_coding"; exon_id "ENSRNOE00000520293"; exon_version "1";
10	ensembl	CDS	45803458	45803693	0	+	0	gene_id "ENSRNOG00000059219"; gene_version "3"; transcript_id "ENSRNOT00000079133"; transcript_version "3"; exon_number "28"; gene_name "Myo15a"; gene_source "ensembl"; gene_biotype "protein_coding"; transcript_name "Myo15a-201"; transcript_source "ensembl"; transcript_biotype "protein_coding"; protein_id "ENSRNOP00000068681"; protein_version "2";
10	ENSEMBL114_rn	exon	45803458	45803693	0.143967775993298	+	.	gene_id "ENSRNOG00000059219"; transcript_id "ENSRNOG00000059219_tx_12"; exon_id "10_45803458_45803693_+"; exonnum "14"; txlen "7048";
10	ENSEMBL114_rn	exon	45803458	45803693	0.128154373089904	+	.	gene_id "ENSRNOG00000059219"; transcript_id "ENSRNOG00000059219_tx_14"; exon_id "10_45803458_45803693_+"; exonnum "22"; txlen "7938";
10	ENSEMBL114_rn	exon	45803458	45803693	0.128154373089904	+	.	gene_id "ENSRNOG00000059219"; transcript_id "ENSRNOG00000059219_tx_15"; exon_id "10_45803458_45803693_+"; exonnum "22"; txlen "8018";
10	ENSEMBL114_rn	exon	45803458	45803693	0.0539094661310458	+	.	gene_id "ENSRNOG00000059219"; transcript_id "ENSRNOG00000059219_tx_28"; exon_id "10_45803458_45803693_+"; exonnum "21"; txlen "4349";
10	ENSEMBL114_rn	exon	45803458	45803693	0.0489394959948083	+	.	gene_id "ENSRNOG00000059219"; transcript_id "ENSRNOG00000059219_tx_32"; exon_id "10_45803458_45803693_+"; exonnum "13"; txlen "6952";
10	ENSEMBL114_rn	exon	45803458	45803693	0.0477184892022062	+	.	gene_id "ENSRNOG00000059219"; transcript_id "ENSRNOG00000059219_tx_33"; exon_id "10_45803458_45803693_+"; exonnum "15"; txlen "7102";
10	ENSEMBL114_rn	exon	45803458	45803693	0.0419695605262699	+	.	gene_id "ENSRNOG00000059219"; transcript_id "ENSRNOG00000059219_tx_36"; exon_id "10_45803458_45803693_+"; exonnum "14"; txlen "6975";
10	ENSEMBL114_rn	exon	45803458	45803693	0.0418641515701356	+	.	gene_id "ENSRNOG00000059219"; transcript_id "ENSRNOG00000059219_tx_37"; exon_id "10_45803458_45803693_+"; exonnum "13"; txlen "6879";
10	ENSEMBL114_rn	exon	45803458	45803693	0.0403771831710976	+	.	gene_id "ENSRNOG00000059219"; transcript_id "ENSRNOG00000059219_tx_43"; exon_id "10_45803458_45803693_+"; exonnum "14"; txlen "7006";
10	ENSEMBL114_rn	exon	45803458	45803693	0.0338515778101121	+	.	gene_id "ENSRNOG00000059219"; transcript_id "ENSRNOG00000059219_tx_48"; exon_id "10_45803458_45803693_+"; exonnum "14"; txlen "6933";
10	ENSEMBL114_rn	exon	45803458	45803693	0.0338515778101121	+	.	gene_id "ENSRNOG00000059219"; transcript_id "ENSRNOG00000059219_tx_50"; exon_id "10_45803458_45803693_+"; exonnum "15"; txlen "7029";
10	ENSEMBL114_rn	exon	45803458	45803693	0.335687947422063	+	.	gene_id "ENSRNOG00000059219"; transcript_id "ENSRNOG00000059219_tx_6"; exon_id "10_45803458_45803693_+"; exonnum "21"; txlen "7866";
10	ENSEMBL114_rn	exon	45803458	45803693	0.335687947422063	+	.	gene_id "ENSRNOG00000059219"; transcript_id "ENSRNOG00000059219_tx_7"; exon_id "10_45803458_45803693_+"; exonnum "22"; txlen "7920";
10	ensembl	exon	45806036	45806199	0	+	.	gene_id "ENSRNOG00000059219"; gene_version "3"; transcript_id "ENSRNOT00000086083"; transcript_version "3"; exon_number "30"; gene_name "Myo15a"; gene_source "ensembl"; gene_biotype "protein_coding"; transcript_name "Myo15a-202"; transcript_source "ensembl"; transcript_biotype "protein_coding"; exon_id "ENSRNOE00000517152"; exon_version "1"; tag "Ensembl_canonical";
10	ensembl	CDS	45806036	45806199	0	+	1	gene_id "ENSRNOG00000059219"; gene_version "3"; transcript_id "ENSRNOT00000086083"; transcript_version "3"; exon_number "30"; gene_name "Myo15a"; gene_source "ensembl"; gene_biotype "protein_coding"; transcript_name "Myo15a-202"; transcript_source "ensembl"; transcript_biotype "protein_coding"; protein_id "ENSRNOP00000071821"; protein_version "2"; tag "Ensembl_canonical";
10	ensembl	exon	45806036	45806199	0	+	.	gene_id "ENSRNOG00000059219"; gene_version "3"; transcript_id "ENSRNOT00000079133"; transcript_version "3"; exon_number "29"; gene_name "Myo15a"; gene_source "ensembl"; gene_biotype "protein_coding"; transcript_name "Myo15a-201"; transcript_source "ensembl"; transcript_biotype "protein_coding"; exon_id "ENSRNOE00000517152"; exon_version "1";
10	ensembl	CDS	45806036	45806199	0	+	1	gene_id "ENSRNOG00000059219"; gene_version "3"; transcript_id "ENSRNOT00000079133"; transcript_version "3"; exon_number "29"; gene_name "Myo15a"; gene_source "ensembl"; gene_biotype "protein_coding"; transcript_name "Myo15a-201"; transcript_source "ensembl"; transcript_biotype "protein_coding"; protein_id "ENSRNOP00000068681"; protein_version "2";
10	ENSEMBL114_rn	exon	45806036	45806199	0.143967775993298	+	.	gene_id "ENSRNOG00000059219"; transcript_id "ENSRNOG00000059219_tx_12"; exon_id "10_45806036_45806199_+"; exonnum "15"; txlen "7048";
10	ENSEMBL114_rn	exon	45806036	45806199	0.128154373089904	+	.	gene_id "ENSRNOG00000059219"; transcript_id "ENSRNOG00000059219_tx_14"; exon_id "10_45806036_45806199_+"; exonnum "23"; txlen "7938";
10	ENSEMBL114_rn	exon	45806036	45806199	0.128154373089904	+	.	gene_id "ENSRNOG00000059219"; transcript_id "ENSRNOG00000059219_tx_15"; exon_id "10_45806036_45806199_+"; exonnum "23"; txlen "8018";
10	ENSEMBL114_rn	exon	45806036	45806199	0.0539094661310458	+	.	gene_id "ENSRNOG00000059219"; transcript_id "ENSRNOG00000059219_tx_28"; exon_id "10_45806036_45806199_+"; exonnum "22"; txlen "4349";
10	ENSEMBL114_rn	exon	45806036	45806199	0.0489394959948083	+	.	gene_id "ENSRNOG00000059219"; transcript_id "ENSRNOG00000059219_tx_32"; exon_id "10_45806036_45806199_+"; exonnum "14"; txlen "6952";
10	ENSEMBL114_rn	exon	45806036	45806199	0.0477184892022062	+	.	gene_id "ENSRNOG00000059219"; transcript_id "ENSRNOG00000059219_tx_33"; exon_id "10_45806036_45806199_+"; exonnum "16"; txlen "7102";
10	ENSEMBL114_rn	exon	45806036	45806199	0.0419695605262699	+	.	gene_id "ENSRNOG00000059219"; transcript_id "ENSRNOG00000059219_tx_36"; exon_id "10_45806036_45806199_+"; exonnum "15"; txlen "6975";
10	ENSEMBL114_rn	exon	45806036	45806199	0.0418641515701356	+	.	gene_id "ENSRNOG00000059219"; transcript_id "ENSRNOG00000059219_tx_37"; exon_id "10_45806036_45806199_+"; exonnum "14"; txlen "6879";
10	ENSEMBL114_rn	exon	45806036	45806199	0.0403771831710976	+	.	gene_id "ENSRNOG00000059219"; transcript_id "ENSRNOG00000059219_tx_43"; exon_id "10_45806036_45806199_+"; exonnum "15"; txlen "7006";
10	ENSEMBL114_rn	exon	45806036	45806199	0.0338515778101121	+	.	gene_id "ENSRNOG00000059219"; transcript_id "ENSRNOG00000059219_tx_48"; exon_id "10_45806036_45806199_+"; exonnum "15"; txlen "6933";
10	ENSEMBL114_rn	exon	45806036	45806199	0.0338515778101121	+	.	gene_id "ENSRNOG00000059219"; transcript_id "ENSRNOG00000059219_tx_50"; exon_id "10_45806036_45806199_+"; exonnum "16"; txlen "7029";
10	ENSEMBL114_rn	exon	45806036	45806199	0.335687947422063	+	.	gene_id "ENSRNOG00000059219"; transcript_id "ENSRNOG00000059219_tx_6"; exon_id "10_45806036_45806199_+"; exonnum "22"; txlen "7866";
10	ENSEMBL114_rn	exon	45806036	45806199	0.335687947422063	+	.	gene_id "ENSRNOG00000059219"; transcript_id "ENSRNOG00000059219_tx_7"; exon_id "10_45806036_45806199_+"; exonnum "23"; txlen "7920";
10	ensembl	exon	45806406	45806478	0	+	.	gene_id "ENSRNOG00000059219"; gene_version "3"; transcript_id "ENSRNOT00000086083"; transcript_version "3"; exon_number "31"; gene_name "Myo15a"; gene_source "ensembl"; gene_biotype "protein_coding"; transcript_name "Myo15a-202"; transcript_source "ensembl"; transcript_biotype "protein_coding"; exon_id "ENSRNOE00000551753"; exon_version "1"; tag "Ensembl_canonical";
10	ensembl	CDS	45806406	45806478	0	+	2	gene_id "ENSRNOG00000059219"; gene_version "3"; transcript_id "ENSRNOT00000086083"; transcript_version "3"; exon_number "31"; gene_name "Myo15a"; gene_source "ensembl"; gene_biotype "protein_coding"; transcript_name "Myo15a-202"; transcript_source "ensembl"; transcript_biotype "protein_coding"; protein_id "ENSRNOP00000071821"; protein_version "2"; tag "Ensembl_canonical";
10	ensembl	exon	45806406	45806478	0	+	.	gene_id "ENSRNOG00000059219"; gene_version "3"; transcript_id "ENSRNOT00000079133"; transcript_version "3"; exon_number "30"; gene_name "Myo15a"; gene_source "ensembl"; gene_biotype "protein_coding"; transcript_name "Myo15a-201"; transcript_source "ensembl"; transcript_biotype "protein_coding"; exon_id "ENSRNOE00000551753"; exon_version "1";
10	ensembl	CDS	45806406	45806478	0	+	2	gene_id "ENSRNOG00000059219"; gene_version "3"; transcript_id "ENSRNOT00000079133"; transcript_version "3"; exon_number "30"; gene_name "Myo15a"; gene_source "ensembl"; gene_biotype "protein_coding"; transcript_name "Myo15a-201"; transcript_source "ensembl"; transcript_biotype "protein_coding"; protein_id "ENSRNOP00000068681"; protein_version "2";
10	ENSEMBL114_rn	exon	45806406	45806478	0.143967775993298	+	.	gene_id "ENSRNOG00000059219"; transcript_id "ENSRNOG00000059219_tx_12"; exon_id "10_45806406_45806478_+"; exonnum "16"; txlen "7048";
10	ENSEMBL114_rn	exon	45806406	45806478	0.128154373089904	+	.	gene_id "ENSRNOG00000059219"; transcript_id "ENSRNOG00000059219_tx_14"; exon_id "10_45806406_45806478_+"; exonnum "24"; txlen "7938";
10	ENSEMBL114_rn	exon	45806406	45806478	0.128154373089904	+	.	gene_id "ENSRNOG00000059219"; transcript_id "ENSRNOG00000059219_tx_15"; exon_id "10_45806406_45806478_+"; exonnum "24"; txlen "8018";
10	ENSEMBL114_rn	exon	45806406	45806478	0.0539094661310458	+	.	gene_id "ENSRNOG00000059219"; transcript_id "ENSRNOG00000059219_tx_28"; exon_id "10_45806406_45806478_+"; exonnum "23"; txlen "4349";
10	ENSEMBL114_rn	exon	45806406	45806478	0.0489394959948083	+	.	gene_id "ENSRNOG00000059219"; transcript_id "ENSRNOG00000059219_tx_32"; exon_id "10_45806406_45806478_+"; exonnum "15"; txlen "6952";
10	ENSEMBL114_rn	exon	45806406	45806478	0.0477184892022062	+	.	gene_id "ENSRNOG00000059219"; transcript_id "ENSRNOG00000059219_tx_33"; exon_id "10_45806406_45806478_+"; exonnum "17"; txlen "7102";
10	ENSEMBL114_rn	exon	45806406	45806478	0.0419695605262699	+	.	gene_id "ENSRNOG00000059219"; transcript_id "ENSRNOG00000059219_tx_36"; exon_id "10_45806406_45806478_+"; exonnum "16"; txlen "6975";
10	ENSEMBL114_rn	exon	45806406	45806478	0.0418641515701356	+	.	gene_id "ENSRNOG00000059219"; transcript_id "ENSRNOG00000059219_tx_37"; exon_id "10_45806406_45806478_+"; exonnum "15"; txlen "6879";
10	ENSEMBL114_rn	exon	45806406	45806478	0.0403771831710976	+	.	gene_id "ENSRNOG00000059219"; transcript_id "ENSRNOG00000059219_tx_43"; exon_id "10_45806406_45806478_+"; exonnum "16"; txlen "7006";
10	ENSEMBL114_rn	exon	45806406	45806478	0.0338515778101121	+	.	gene_id "ENSRNOG00000059219"; transcript_id "ENSRNOG00000059219_tx_48"; exon_id "10_45806406_45806478_+"; exonnum "16"; txlen "6933";
10	ENSEMBL114_rn	exon	45806406	45806478	0.0338515778101121	+	.	gene_id "ENSRNOG00000059219"; transcript_id "ENSRNOG00000059219_tx_50"; exon_id "10_45806406_45806478_+"; exonnum "17"; txlen "7029";
10	ENSEMBL114_rn	exon	45806406	45806478	0.335687947422063	+	.	gene_id "ENSRNOG00000059219"; transcript_id "ENSRNOG00000059219_tx_6"; exon_id "10_45806406_45806478_+"; exonnum "23"; txlen "7866";
10	ENSEMBL114_rn	exon	45806406	45806478	0.335687947422063	+	.	gene_id "ENSRNOG00000059219"; transcript_id "ENSRNOG00000059219_tx_7"; exon_id "10_45806406_45806478_+"; exonnum "24"; txlen "7920";
10	ensembl	exon	45806651	45806842	0	+	.	gene_id "ENSRNOG00000059219"; gene_version "3"; transcript_id "ENSRNOT00000086083"; transcript_version "3"; exon_number "32"; gene_name "Myo15a"; gene_source "ensembl"; gene_biotype "protein_coding"; transcript_name "Myo15a-202"; transcript_source "ensembl"; transcript_biotype "protein_coding"; exon_id "ENSRNOE00000546606"; exon_version "1"; tag "Ensembl_canonical";
10	ensembl	CDS	45806651	45806842	0	+	1	gene_id "ENSRNOG00000059219"; gene_version "3"; transcript_id "ENSRNOT00000086083"; transcript_version "3"; exon_number "32"; gene_name "Myo15a"; gene_source "ensembl"; gene_biotype "protein_coding"; transcript_name "Myo15a-202"; transcript_source "ensembl"; transcript_biotype "protein_coding"; protein_id "ENSRNOP00000071821"; protein_version "2"; tag "Ensembl_canonical";
10	ensembl	exon	45806651	45806842	0	+	.	gene_id "ENSRNOG00000059219"; gene_version "3"; transcript_id "ENSRNOT00000079133"; transcript_version "3"; exon_number "31"; gene_name "Myo15a"; gene_source "ensembl"; gene_biotype "protein_coding"; transcript_name "Myo15a-201"; transcript_source "ensembl"; transcript_biotype "protein_coding"; exon_id "ENSRNOE00000546606"; exon_version "1";
10	ensembl	CDS	45806651	45806842	0	+	1	gene_id "ENSRNOG00000059219"; gene_version "3"; transcript_id "ENSRNOT00000079133"; transcript_version "3"; exon_number "31"; gene_name "Myo15a"; gene_source "ensembl"; gene_biotype "protein_coding"; transcript_name "Myo15a-201"; transcript_source "ensembl"; transcript_biotype "protein_coding"; protein_id "ENSRNOP00000068681"; protein_version "2";
10	ENSEMBL114_rn	exon	45806651	45806842	0.143967775993298	+	.	gene_id "ENSRNOG00000059219"; transcript_id "ENSRNOG00000059219_tx_12"; exon_id "10_45806651_45806842_+"; exonnum "17"; txlen "7048";
10	ENSEMBL114_rn	exon	45806651	45806842	0.128154373089904	+	.	gene_id "ENSRNOG00000059219"; transcript_id "ENSRNOG00000059219_tx_14"; exon_id "10_45806651_45806842_+"; exonnum "25"; txlen "7938";
10	ENSEMBL114_rn	exon	45806651	45806842	0.128154373089904	+	.	gene_id "ENSRNOG00000059219"; transcript_id "ENSRNOG00000059219_tx_15"; exon_id "10_45806651_45806842_+"; exonnum "25"; txlen "8018";
10	ENSEMBL114_rn	exon	45806651	45806842	0.0539094661310458	+	.	gene_id "ENSRNOG00000059219"; transcript_id "ENSRNOG00000059219_tx_28"; exon_id "10_45806651_45806842_+"; exonnum "24"; txlen "4349";
10	ENSEMBL114_rn	exon	45806651	45806842	0.0489394959948083	+	.	gene_id "ENSRNOG00000059219"; transcript_id "ENSRNOG00000059219_tx_32"; exon_id "10_45806651_45806842_+"; exonnum "16"; txlen "6952";
10	ENSEMBL114_rn	exon	45806651	45806842	0.0477184892022062	+	.	gene_id "ENSRNOG00000059219"; transcript_id "ENSRNOG00000059219_tx_33"; exon_id "10_45806651_45806842_+"; exonnum "18"; txlen "7102";
10	ENSEMBL114_rn	exon	45806651	45806842	0.0419695605262699	+	.	gene_id "ENSRNOG00000059219"; transcript_id "ENSRNOG00000059219_tx_36"; exon_id "10_45806651_45806842_+"; exonnum "17"; txlen "6975";
10	ENSEMBL114_rn	exon	45806651	45806842	0.0418641515701356	+	.	gene_id "ENSRNOG00000059219"; transcript_id "ENSRNOG00000059219_tx_37"; exon_id "10_45806651_45806842_+"; exonnum "16"; txlen "6879";
10	ENSEMBL114_rn	exon	45806651	45806842	0.0403771831710976	+	.	gene_id "ENSRNOG00000059219"; transcript_id "ENSRNOG00000059219_tx_43"; exon_id "10_45806651_45806842_+"; exonnum "17"; txlen "7006";
10	ENSEMBL114_rn	exon	45806651	45806842	0.0338515778101121	+	.	gene_id "ENSRNOG00000059219"; transcript_id "ENSRNOG00000059219_tx_48"; exon_id "10_45806651_45806842_+"; exonnum "17"; txlen "6933";
10	ENSEMBL114_rn	exon	45806651	45806842	0.0338515778101121	+	.	gene_id "ENSRNOG00000059219"; transcript_id "ENSRNOG00000059219_tx_50"; exon_id "10_45806651_45806842_+"; exonnum "18"; txlen "7029";
10	ENSEMBL114_rn	exon	45806651	45806842	0.335687947422063	+	.	gene_id "ENSRNOG00000059219"; transcript_id "ENSRNOG00000059219_tx_6"; exon_id "10_45806651_45806842_+"; exonnum "24"; txlen "7866";
10	ENSEMBL114_rn	exon	45806651	45806842	0.335687947422063	+	.	gene_id "ENSRNOG00000059219"; transcript_id "ENSRNOG00000059219_tx_7"; exon_id "10_45806651_45806842_+"; exonnum "25"; txlen "7920";
10	ensembl	exon	45807147	45807307	0	+	.	gene_id "ENSRNOG00000059219"; gene_version "3"; transcript_id "ENSRNOT00000086083"; transcript_version "3"; exon_number "33"; gene_name "Myo15a"; gene_source "ensembl"; gene_biotype "protein_coding"; transcript_name "Myo15a-202"; transcript_source "ensembl"; transcript_biotype "protein_coding"; exon_id "ENSRNOE00000521710"; exon_version "1"; tag "Ensembl_canonical";
10	ensembl	CDS	45807147	45807307	0	+	1	gene_id "ENSRNOG00000059219"; gene_version "3"; transcript_id "ENSRNOT00000086083"; transcript_version "3"; exon_number "33"; gene_name "Myo15a"; gene_source "ensembl"; gene_biotype "protein_coding"; transcript_name "Myo15a-202"; transcript_source "ensembl"; transcript_biotype "protein_coding"; protein_id "ENSRNOP00000071821"; protein_version "2"; tag "Ensembl_canonical";
10	ensembl	exon	45807147	45807307	0	+	.	gene_id "ENSRNOG00000059219"; gene_version "3"; transcript_id "ENSRNOT00000079133"; transcript_version "3"; exon_number "32"; gene_name "Myo15a"; gene_source "ensembl"; gene_biotype "protein_coding"; transcript_name "Myo15a-201"; transcript_source "ensembl"; transcript_biotype "protein_coding"; exon_id "ENSRNOE00000521710"; exon_version "1";
10	ensembl	CDS	45807147	45807307	0	+	1	gene_id "ENSRNOG00000059219"; gene_version "3"; transcript_id "ENSRNOT00000079133"; transcript_version "3"; exon_number "32"; gene_name "Myo15a"; gene_source "ensembl"; gene_biotype "protein_coding"; transcript_name "Myo15a-201"; transcript_source "ensembl"; transcript_biotype "protein_coding"; protein_id "ENSRNOP00000068681"; protein_version "2";
10	ENSEMBL114_rn	exon	45807147	45807307	0.143967775993298	+	.	gene_id "ENSRNOG00000059219"; transcript_id "ENSRNOG00000059219_tx_12"; exon_id "10_45807147_45807307_+"; exonnum "18"; txlen "7048";
10	ENSEMBL114_rn	exon	45807147	45807307	0.128154373089904	+	.	gene_id "ENSRNOG00000059219"; transcript_id "ENSRNOG00000059219_tx_14"; exon_id "10_45807147_45807307_+"; exonnum "26"; txlen "7938";
10	ENSEMBL114_rn	exon	45807147	45807307	0.128154373089904	+	.	gene_id "ENSRNOG00000059219"; transcript_id "ENSRNOG00000059219_tx_15"; exon_id "10_45807147_45807307_+"; exonnum "26"; txlen "8018";
10	ENSEMBL114_rn	exon	45807147	45807307	0.0539094661310458	+	.	gene_id "ENSRNOG00000059219"; transcript_id "ENSRNOG00000059219_tx_28"; exon_id "10_45807147_45807307_+"; exonnum "25"; txlen "4349";
10	ENSEMBL114_rn	exon	45807147	45807307	0.0489394959948083	+	.	gene_id "ENSRNOG00000059219"; transcript_id "ENSRNOG00000059219_tx_32"; exon_id "10_45807147_45807307_+"; exonnum "17"; txlen "6952";
10	ENSEMBL114_rn	exon	45807147	45807307	0.0477184892022062	+	.	gene_id "ENSRNOG00000059219"; transcript_id "ENSRNOG00000059219_tx_33"; exon_id "10_45807147_45807307_+"; exonnum "19"; txlen "7102";
10	ENSEMBL114_rn	exon	45807147	45807307	0.0419695605262699	+	.	gene_id "ENSRNOG00000059219"; transcript_id "ENSRNOG00000059219_tx_36"; exon_id "10_45807147_45807307_+"; exonnum "18"; txlen "6975";
10	ENSEMBL114_rn	exon	45807147	45807307	0.0418641515701356	+	.	gene_id "ENSRNOG00000059219"; transcript_id "ENSRNOG00000059219_tx_37"; exon_id "10_45807147_45807307_+"; exonnum "17"; txlen "6879";
10	ENSEMBL114_rn	exon	45807147	45807307	0.0403771831710976	+	.	gene_id "ENSRNOG00000059219"; transcript_id "ENSRNOG00000059219_tx_43"; exon_id "10_45807147_45807307_+"; exonnum "18"; txlen "7006";
10	ENSEMBL114_rn	exon	45807147	45807307	0.0338515778101121	+	.	gene_id "ENSRNOG00000059219"; transcript_id "ENSRNOG00000059219_tx_48"; exon_id "10_45807147_45807307_+"; exonnum "18"; txlen "6933";
10	ENSEMBL114_rn	exon	45807147	45807307	0.0338515778101121	+	.	gene_id "ENSRNOG00000059219"; transcript_id "ENSRNOG00000059219_tx_50"; exon_id "10_45807147_45807307_+"; exonnum "19"; txlen "7029";
10	ENSEMBL114_rn	exon	45807147	45807307	0.335687947422063	+	.	gene_id "ENSRNOG00000059219"; transcript_id "ENSRNOG00000059219_tx_6"; exon_id "10_45807147_45807307_+"; exonnum "25"; txlen "7866";
10	ENSEMBL114_rn	exon	45807147	45807307	0.335687947422063	+	.	gene_id "ENSRNOG00000059219"; transcript_id "ENSRNOG00000059219_tx_7"; exon_id "10_45807147_45807307_+"; exonnum "26"; txlen "7920";
10	sraer114_mid	exon	45807403	45807500	0.143967775993298	+	.	gene_id "ENSRNOG00000059219"; transcript_id "ENSRNOG00000059219_tx_12"; exon_id "10_45807403_45807500_+"; exonnum "19"; txlen "7048";
10	sraer114_mid	exon	45807403	45807500	0.0539094661310458	+	.	gene_id "ENSRNOG00000059219"; transcript_id "ENSRNOG00000059219_tx_28"; exon_id "10_45807403_45807500_+"; exonnum "26"; txlen "4349";
10	sraer114_mid	exon	45807403	45807500	0.0489394959948083	+	.	gene_id "ENSRNOG00000059219"; transcript_id "ENSRNOG00000059219_tx_32"; exon_id "10_45807403_45807500_+"; exonnum "18"; txlen "6952";
10	sraer114_mid	exon	45807403	45807500	0.0477184892022062	+	.	gene_id "ENSRNOG00000059219"; transcript_id "ENSRNOG00000059219_tx_33"; exon_id "10_45807403_45807500_+"; exonnum "20"; txlen "7102";
10	sraer114_mid	exon	45807403	45807500	0.0419695605262699	+	.	gene_id "ENSRNOG00000059219"; transcript_id "ENSRNOG00000059219_tx_36"; exon_id "10_45807403_45807500_+"; exonnum "19"; txlen "6975";
10	sraer114_mid	exon	45807403	45807500	0.0418641515701356	+	.	gene_id "ENSRNOG00000059219"; transcript_id "ENSRNOG00000059219_tx_37"; exon_id "10_45807403_45807500_+"; exonnum "18"; txlen "6879";
10	sraer114_mid	exon	45807403	45807500	0.0403771831710976	+	.	gene_id "ENSRNOG00000059219"; transcript_id "ENSRNOG00000059219_tx_43"; exon_id "10_45807403_45807500_+"; exonnum "19"; txlen "7006";
10	sraer114_mid	exon	45807403	45807500	0.0338515778101121	+	.	gene_id "ENSRNOG00000059219"; transcript_id "ENSRNOG00000059219_tx_48"; exon_id "10_45807403_45807500_+"; exonnum "19"; txlen "6933";
10	sraer114_mid	exon	45807403	45807500	0.0338515778101121	+	.	gene_id "ENSRNOG00000059219"; transcript_id "ENSRNOG00000059219_tx_50"; exon_id "10_45807403_45807500_+"; exonnum "20"; txlen "7029";
10	ensembl	exon	45807406	45807500	0	+	.	gene_id "ENSRNOG00000059219"; gene_version "3"; transcript_id "ENSRNOT00000086083"; transcript_version "3"; exon_number "34"; gene_name "Myo15a"; gene_source "ensembl"; gene_biotype "protein_coding"; transcript_name "Myo15a-202"; transcript_source "ensembl"; transcript_biotype "protein_coding"; exon_id "ENSRNOE00000547067"; exon_version "1"; tag "Ensembl_canonical";
10	ensembl	CDS	45807406	45807500	0	+	2	gene_id "ENSRNOG00000059219"; gene_version "3"; transcript_id "ENSRNOT00000086083"; transcript_version "3"; exon_number "34"; gene_name "Myo15a"; gene_source "ensembl"; gene_biotype "protein_coding"; transcript_name "Myo15a-202"; transcript_source "ensembl"; transcript_biotype "protein_coding"; protein_id "ENSRNOP00000071821"; protein_version "2"; tag "Ensembl_canonical";
10	ensembl	exon	45807406	45807500	0	+	.	gene_id "ENSRNOG00000059219"; gene_version "3"; transcript_id "ENSRNOT00000079133"; transcript_version "3"; exon_number "33"; gene_name "Myo15a"; gene_source "ensembl"; gene_biotype "protein_coding"; transcript_name "Myo15a-201"; transcript_source "ensembl"; transcript_biotype "protein_coding"; exon_id "ENSRNOE00000547067"; exon_version "1";
10	ensembl	CDS	45807406	45807500	0	+	2	gene_id "ENSRNOG00000059219"; gene_version "3"; transcript_id "ENSRNOT00000079133"; transcript_version "3"; exon_number "33"; gene_name "Myo15a"; gene_source "ensembl"; gene_biotype "protein_coding"; transcript_name "Myo15a-201"; transcript_source "ensembl"; transcript_biotype "protein_coding"; protein_id "ENSRNOP00000068681"; protein_version "2";
10	ENSEMBL114_rn	exon	45807406	45807500	0.128154373089904	+	.	gene_id "ENSRNOG00000059219"; transcript_id "ENSRNOG00000059219_tx_14"; exon_id "10_45807406_45807500_+"; exonnum "27"; txlen "7938";
10	ENSEMBL114_rn	exon	45807406	45807500	0.128154373089904	+	.	gene_id "ENSRNOG00000059219"; transcript_id "ENSRNOG00000059219_tx_15"; exon_id "10_45807406_45807500_+"; exonnum "27"; txlen "8018";
10	ENSEMBL114_rn	exon	45807406	45807500	0.335687947422063	+	.	gene_id "ENSRNOG00000059219"; transcript_id "ENSRNOG00000059219_tx_6"; exon_id "10_45807406_45807500_+"; exonnum "26"; txlen "7866";
10	ENSEMBL114_rn	exon	45807406	45807500	0.335687947422063	+	.	gene_id "ENSRNOG00000059219"; transcript_id "ENSRNOG00000059219_tx_7"; exon_id "10_45807406_45807500_+"; exonnum "27"; txlen "7920";
10	ensembl	exon	45807942	45808053	0	+	.	gene_id "ENSRNOG00000059219"; gene_version "3"; transcript_id "ENSRNOT00000086083"; transcript_version "3"; exon_number "35"; gene_name "Myo15a"; gene_source "ensembl"; gene_biotype "protein_coding"; transcript_name "Myo15a-202"; transcript_source "ensembl"; transcript_biotype "protein_coding"; exon_id "ENSRNOE00000548525"; exon_version "1"; tag "Ensembl_canonical";
10	ensembl	CDS	45807942	45808053	0	+	0	gene_id "ENSRNOG00000059219"; gene_version "3"; transcript_id "ENSRNOT00000086083"; transcript_version "3"; exon_number "35"; gene_name "Myo15a"; gene_source "ensembl"; gene_biotype "protein_coding"; transcript_name "Myo15a-202"; transcript_source "ensembl"; transcript_biotype "protein_coding"; protein_id "ENSRNOP00000071821"; protein_version "2"; tag "Ensembl_canonical";
10	ensembl	exon	45807942	45808053	0	+	.	gene_id "ENSRNOG00000059219"; gene_version "3"; transcript_id "ENSRNOT00000079133"; transcript_version "3"; exon_number "34"; gene_name "Myo15a"; gene_source "ensembl"; gene_biotype "protein_coding"; transcript_name "Myo15a-201"; transcript_source "ensembl"; transcript_biotype "protein_coding"; exon_id "ENSRNOE00000548525"; exon_version "1";
10	ensembl	CDS	45807942	45808053	0	+	0	gene_id "ENSRNOG00000059219"; gene_version "3"; transcript_id "ENSRNOT00000079133"; transcript_version "3"; exon_number "34"; gene_name "Myo15a"; gene_source "ensembl"; gene_biotype "protein_coding"; transcript_name "Myo15a-201"; transcript_source "ensembl"; transcript_biotype "protein_coding"; protein_id "ENSRNOP00000068681"; protein_version "2";
10	ENSEMBL114_rn	exon	45807942	45808053	0.143967775993298	+	.	gene_id "ENSRNOG00000059219"; transcript_id "ENSRNOG00000059219_tx_12"; exon_id "10_45807942_45808053_+"; exonnum "20"; txlen "7048";
10	ENSEMBL114_rn	exon	45807942	45808053	0.128154373089904	+	.	gene_id "ENSRNOG00000059219"; transcript_id "ENSRNOG00000059219_tx_14"; exon_id "10_45807942_45808053_+"; exonnum "28"; txlen "7938";
10	ENSEMBL114_rn	exon	45807942	45808053	0.128154373089904	+	.	gene_id "ENSRNOG00000059219"; transcript_id "ENSRNOG00000059219_tx_15"; exon_id "10_45807942_45808053_+"; exonnum "28"; txlen "8018";
10	ENSEMBL114_rn	exon	45807942	45808053	0.0539094661310458	+	.	gene_id "ENSRNOG00000059219"; transcript_id "ENSRNOG00000059219_tx_28"; exon_id "10_45807942_45808053_+"; exonnum "27"; txlen "4349";
10	ENSEMBL114_rn	exon	45807942	45808053	0.0489394959948083	+	.	gene_id "ENSRNOG00000059219"; transcript_id "ENSRNOG00000059219_tx_32"; exon_id "10_45807942_45808053_+"; exonnum "19"; txlen "6952";
10	ENSEMBL114_rn	exon	45807942	45808053	0.0477184892022062	+	.	gene_id "ENSRNOG00000059219"; transcript_id "ENSRNOG00000059219_tx_33"; exon_id "10_45807942_45808053_+"; exonnum "21"; txlen "7102";
10	ENSEMBL114_rn	exon	45807942	45808053	0.0419695605262699	+	.	gene_id "ENSRNOG00000059219"; transcript_id "ENSRNOG00000059219_tx_36"; exon_id "10_45807942_45808053_+"; exonnum "20"; txlen "6975";
10	ENSEMBL114_rn	exon	45807942	45808053	0.0418641515701356	+	.	gene_id "ENSRNOG00000059219"; transcript_id "ENSRNOG00000059219_tx_37"; exon_id "10_45807942_45808053_+"; exonnum "19"; txlen "6879";
10	ENSEMBL114_rn	exon	45807942	45808053	0.0403771831710976	+	.	gene_id "ENSRNOG00000059219"; transcript_id "ENSRNOG00000059219_tx_43"; exon_id "10_45807942_45808053_+"; exonnum "20"; txlen "7006";
10	ENSEMBL114_rn	exon	45807942	45808053	0.0338515778101121	+	.	gene_id "ENSRNOG00000059219"; transcript_id "ENSRNOG00000059219_tx_48"; exon_id "10_45807942_45808053_+"; exonnum "20"; txlen "6933";
10	ENSEMBL114_rn	exon	45807942	45808053	0.0338515778101121	+	.	gene_id "ENSRNOG00000059219"; transcript_id "ENSRNOG00000059219_tx_50"; exon_id "10_45807942_45808053_+"; exonnum "21"; txlen "7029";
10	ENSEMBL114_rn	exon	45807942	45808053	0.335687947422063	+	.	gene_id "ENSRNOG00000059219"; transcript_id "ENSRNOG00000059219_tx_6"; exon_id "10_45807942_45808053_+"; exonnum "27"; txlen "7866";
10	ENSEMBL114_rn	exon	45807942	45808053	0.335687947422063	+	.	gene_id "ENSRNOG00000059219"; transcript_id "ENSRNOG00000059219_tx_7"; exon_id "10_45807942_45808053_+"; exonnum "28"; txlen "7920";
10	ensembl	exon	45808161	45808228	0	+	.	gene_id "ENSRNOG00000059219"; gene_version "3"; transcript_id "ENSRNOT00000086083"; transcript_version "3"; exon_number "36"; gene_name "Myo15a"; gene_source "ensembl"; gene_biotype "protein_coding"; transcript_name "Myo15a-202"; transcript_source "ensembl"; transcript_biotype "protein_coding"; exon_id "ENSRNOE00000518566"; exon_version "1"; tag "Ensembl_canonical";
10	ensembl	CDS	45808161	45808228	0	+	2	gene_id "ENSRNOG00000059219"; gene_version "3"; transcript_id "ENSRNOT00000086083"; transcript_version "3"; exon_number "36"; gene_name "Myo15a"; gene_source "ensembl"; gene_biotype "protein_coding"; transcript_name "Myo15a-202"; transcript_source "ensembl"; transcript_biotype "protein_coding"; protein_id "ENSRNOP00000071821"; protein_version "2"; tag "Ensembl_canonical";
10	ensembl	exon	45808161	45808228	0	+	.	gene_id "ENSRNOG00000059219"; gene_version "3"; transcript_id "ENSRNOT00000079133"; transcript_version "3"; exon_number "35"; gene_name "Myo15a"; gene_source "ensembl"; gene_biotype "protein_coding"; transcript_name "Myo15a-201"; transcript_source "ensembl"; transcript_biotype "protein_coding"; exon_id "ENSRNOE00000518566"; exon_version "1";
10	ensembl	CDS	45808161	45808228	0	+	2	gene_id "ENSRNOG00000059219"; gene_version "3"; transcript_id "ENSRNOT00000079133"; transcript_version "3"; exon_number "35"; gene_name "Myo15a"; gene_source "ensembl"; gene_biotype "protein_coding"; transcript_name "Myo15a-201"; transcript_source "ensembl"; transcript_biotype "protein_coding"; protein_id "ENSRNOP00000068681"; protein_version "2";
10	ENSEMBL114_rn	exon	45808161	45808228	0.143967775993298	+	.	gene_id "ENSRNOG00000059219"; transcript_id "ENSRNOG00000059219_tx_12"; exon_id "10_45808161_45808228_+"; exonnum "21"; txlen "7048";
10	ENSEMBL114_rn	exon	45808161	45808228	0.128154373089904	+	.	gene_id "ENSRNOG00000059219"; transcript_id "ENSRNOG00000059219_tx_14"; exon_id "10_45808161_45808228_+"; exonnum "29"; txlen "7938";
10	ENSEMBL114_rn	exon	45808161	45808228	0.128154373089904	+	.	gene_id "ENSRNOG00000059219"; transcript_id "ENSRNOG00000059219_tx_15"; exon_id "10_45808161_45808228_+"; exonnum "29"; txlen "8018";
10	ENSEMBL114_rn	exon	45808161	45808228	0.0539094661310458	+	.	gene_id "ENSRNOG00000059219"; transcript_id "ENSRNOG00000059219_tx_28"; exon_id "10_45808161_45808228_+"; exonnum "28"; txlen "4349";
10	ENSEMBL114_rn	exon	45808161	45808228	0.0489394959948083	+	.	gene_id "ENSRNOG00000059219"; transcript_id "ENSRNOG00000059219_tx_32"; exon_id "10_45808161_45808228_+"; exonnum "20"; txlen "6952";
10	ENSEMBL114_rn	exon	45808161	45808228	0.0477184892022062	+	.	gene_id "ENSRNOG00000059219"; transcript_id "ENSRNOG00000059219_tx_33"; exon_id "10_45808161_45808228_+"; exonnum "22"; txlen "7102";
10	ENSEMBL114_rn	exon	45808161	45808228	0.0419695605262699	+	.	gene_id "ENSRNOG00000059219"; transcript_id "ENSRNOG00000059219_tx_36"; exon_id "10_45808161_45808228_+"; exonnum "21"; txlen "6975";
10	ENSEMBL114_rn	exon	45808161	45808228	0.0418641515701356	+	.	gene_id "ENSRNOG00000059219"; transcript_id "ENSRNOG00000059219_tx_37"; exon_id "10_45808161_45808228_+"; exonnum "20"; txlen "6879";
10	ENSEMBL114_rn	exon	45808161	45808228	0.0403771831710976	+	.	gene_id "ENSRNOG00000059219"; transcript_id "ENSRNOG00000059219_tx_43"; exon_id "10_45808161_45808228_+"; exonnum "21"; txlen "7006";
10	ENSEMBL114_rn	exon	45808161	45808228	0.0338515778101121	+	.	gene_id "ENSRNOG00000059219"; transcript_id "ENSRNOG00000059219_tx_48"; exon_id "10_45808161_45808228_+"; exonnum "21"; txlen "6933";
10	ENSEMBL114_rn	exon	45808161	45808228	0.0338515778101121	+	.	gene_id "ENSRNOG00000059219"; transcript_id "ENSRNOG00000059219_tx_50"; exon_id "10_45808161_45808228_+"; exonnum "22"; txlen "7029";
10	ENSEMBL114_rn	exon	45808161	45808228	0.335687947422063	+	.	gene_id "ENSRNOG00000059219"; transcript_id "ENSRNOG00000059219_tx_6"; exon_id "10_45808161_45808228_+"; exonnum "28"; txlen "7866";
10	ENSEMBL114_rn	exon	45808161	45808228	0.335687947422063	+	.	gene_id "ENSRNOG00000059219"; transcript_id "ENSRNOG00000059219_tx_7"; exon_id "10_45808161_45808228_+"; exonnum "29"; txlen "7920";
10	ensembl	exon	45808333	45808410	0	+	.	gene_id "ENSRNOG00000059219"; gene_version "3"; transcript_id "ENSRNOT00000086083"; transcript_version "3"; exon_number "37"; gene_name "Myo15a"; gene_source "ensembl"; gene_biotype "protein_coding"; transcript_name "Myo15a-202"; transcript_source "ensembl"; transcript_biotype "protein_coding"; exon_id "ENSRNOE00000533873"; exon_version "1"; tag "Ensembl_canonical";
10	ensembl	CDS	45808333	45808410	0	+	0	gene_id "ENSRNOG00000059219"; gene_version "3"; transcript_id "ENSRNOT00000086083"; transcript_version "3"; exon_number "37"; gene_name "Myo15a"; gene_source "ensembl"; gene_biotype "protein_coding"; transcript_name "Myo15a-202"; transcript_source "ensembl"; transcript_biotype "protein_coding"; protein_id "ENSRNOP00000071821"; protein_version "2"; tag "Ensembl_canonical";
10	ensembl	exon	45808333	45808410	0	+	.	gene_id "ENSRNOG00000059219"; gene_version "3"; transcript_id "ENSRNOT00000079133"; transcript_version "3"; exon_number "36"; gene_name "Myo15a"; gene_source "ensembl"; gene_biotype "protein_coding"; transcript_name "Myo15a-201"; transcript_source "ensembl"; transcript_biotype "protein_coding"; exon_id "ENSRNOE00000533873"; exon_version "1";
10	ensembl	CDS	45808333	45808410	0	+	0	gene_id "ENSRNOG00000059219"; gene_version "3"; transcript_id "ENSRNOT00000079133"; transcript_version "3"; exon_number "36"; gene_name "Myo15a"; gene_source "ensembl"; gene_biotype "protein_coding"; transcript_name "Myo15a-201"; transcript_source "ensembl"; transcript_biotype "protein_coding"; protein_id "ENSRNOP00000068681"; protein_version "2";
10	ENSEMBL114_rn	exon	45808333	45808410	0.143967775993298	+	.	gene_id "ENSRNOG00000059219"; transcript_id "ENSRNOG00000059219_tx_12"; exon_id "10_45808333_45808410_+"; exonnum "22"; txlen "7048";
10	ENSEMBL114_rn	exon	45808333	45808410	0.128154373089904	+	.	gene_id "ENSRNOG00000059219"; transcript_id "ENSRNOG00000059219_tx_14"; exon_id "10_45808333_45808410_+"; exonnum "30"; txlen "7938";
10	ENSEMBL114_rn	exon	45808333	45808410	0.128154373089904	+	.	gene_id "ENSRNOG00000059219"; transcript_id "ENSRNOG00000059219_tx_15"; exon_id "10_45808333_45808410_+"; exonnum "30"; txlen "8018";
10	ENSEMBL114_rn	exon	45808333	45808410	0.0539094661310458	+	.	gene_id "ENSRNOG00000059219"; transcript_id "ENSRNOG00000059219_tx_28"; exon_id "10_45808333_45808410_+"; exonnum "29"; txlen "4349";
10	ENSEMBL114_rn	exon	45808333	45808410	0.0489394959948083	+	.	gene_id "ENSRNOG00000059219"; transcript_id "ENSRNOG00000059219_tx_32"; exon_id "10_45808333_45808410_+"; exonnum "21"; txlen "6952";
10	ENSEMBL114_rn	exon	45808333	45808410	0.0477184892022062	+	.	gene_id "ENSRNOG00000059219"; transcript_id "ENSRNOG00000059219_tx_33"; exon_id "10_45808333_45808410_+"; exonnum "23"; txlen "7102";
10	ENSEMBL114_rn	exon	45808333	45808410	0.0419695605262699	+	.	gene_id "ENSRNOG00000059219"; transcript_id "ENSRNOG00000059219_tx_36"; exon_id "10_45808333_45808410_+"; exonnum "22"; txlen "6975";
10	ENSEMBL114_rn	exon	45808333	45808410	0.0418641515701356	+	.	gene_id "ENSRNOG00000059219"; transcript_id "ENSRNOG00000059219_tx_37"; exon_id "10_45808333_45808410_+"; exonnum "21"; txlen "6879";
10	ENSEMBL114_rn	exon	45808333	45808410	0.0403771831710976	+	.	gene_id "ENSRNOG00000059219"; transcript_id "ENSRNOG00000059219_tx_43"; exon_id "10_45808333_45808410_+"; exonnum "22"; txlen "7006";
10	ENSEMBL114_rn	exon	45808333	45808410	0.0338515778101121	+	.	gene_id "ENSRNOG00000059219"; transcript_id "ENSRNOG00000059219_tx_48"; exon_id "10_45808333_45808410_+"; exonnum "22"; txlen "6933";
10	ENSEMBL114_rn	exon	45808333	45808410	0.0338515778101121	+	.	gene_id "ENSRNOG00000059219"; transcript_id "ENSRNOG00000059219_tx_50"; exon_id "10_45808333_45808410_+"; exonnum "23"; txlen "7029";
10	ENSEMBL114_rn	exon	45808333	45808410	0.335687947422063	+	.	gene_id "ENSRNOG00000059219"; transcript_id "ENSRNOG00000059219_tx_6"; exon_id "10_45808333_45808410_+"; exonnum "29"; txlen "7866";
10	ENSEMBL114_rn	exon	45808333	45808410	0.335687947422063	+	.	gene_id "ENSRNOG00000059219"; transcript_id "ENSRNOG00000059219_tx_7"; exon_id "10_45808333_45808410_+"; exonnum "30"; txlen "7920";
10	ensembl	exon	45808571	45808751	0	+	.	gene_id "ENSRNOG00000059219"; gene_version "3"; transcript_id "ENSRNOT00000086083"; transcript_version "3"; exon_number "38"; gene_name "Myo15a"; gene_source "ensembl"; gene_biotype "protein_coding"; transcript_name "Myo15a-202"; transcript_source "ensembl"; transcript_biotype "protein_coding"; exon_id "ENSRNOE00000553500"; exon_version "1"; tag "Ensembl_canonical";
10	ensembl	CDS	45808571	45808751	0	+	0	gene_id "ENSRNOG00000059219"; gene_version "3"; transcript_id "ENSRNOT00000086083"; transcript_version "3"; exon_number "38"; gene_name "Myo15a"; gene_source "ensembl"; gene_biotype "protein_coding"; transcript_name "Myo15a-202"; transcript_source "ensembl"; transcript_biotype "protein_coding"; protein_id "ENSRNOP00000071821"; protein_version "2"; tag "Ensembl_canonical";
10	ensembl	exon	45808571	45808751	0	+	.	gene_id "ENSRNOG00000059219"; gene_version "3"; transcript_id "ENSRNOT00000079133"; transcript_version "3"; exon_number "37"; gene_name "Myo15a"; gene_source "ensembl"; gene_biotype "protein_coding"; transcript_name "Myo15a-201"; transcript_source "ensembl"; transcript_biotype "protein_coding"; exon_id "ENSRNOE00000553500"; exon_version "1";
10	ensembl	CDS	45808571	45808751	0	+	0	gene_id "ENSRNOG00000059219"; gene_version "3"; transcript_id "ENSRNOT00000079133"; transcript_version "3"; exon_number "37"; gene_name "Myo15a"; gene_source "ensembl"; gene_biotype "protein_coding"; transcript_name "Myo15a-201"; transcript_source "ensembl"; transcript_biotype "protein_coding"; protein_id "ENSRNOP00000068681"; protein_version "2";
10	ENSEMBL114_rn	exon	45808571	45808751	0.143967775993298	+	.	gene_id "ENSRNOG00000059219"; transcript_id "ENSRNOG00000059219_tx_12"; exon_id "10_45808571_45808751_+"; exonnum "23"; txlen "7048";
10	ENSEMBL114_rn	exon	45808571	45808751	0.128154373089904	+	.	gene_id "ENSRNOG00000059219"; transcript_id "ENSRNOG00000059219_tx_14"; exon_id "10_45808571_45808751_+"; exonnum "31"; txlen "7938";
10	ENSEMBL114_rn	exon	45808571	45808751	0.128154373089904	+	.	gene_id "ENSRNOG00000059219"; transcript_id "ENSRNOG00000059219_tx_15"; exon_id "10_45808571_45808751_+"; exonnum "31"; txlen "8018";
10	ENSEMBL114_rn	exon	45808571	45808751	0.0539094661310458	+	.	gene_id "ENSRNOG00000059219"; transcript_id "ENSRNOG00000059219_tx_28"; exon_id "10_45808571_45808751_+"; exonnum "30"; txlen "4349";
10	ENSEMBL114_rn	exon	45808571	45808751	0.0489394959948083	+	.	gene_id "ENSRNOG00000059219"; transcript_id "ENSRNOG00000059219_tx_32"; exon_id "10_45808571_45808751_+"; exonnum "22"; txlen "6952";
10	ENSEMBL114_rn	exon	45808571	45808751	0.0477184892022062	+	.	gene_id "ENSRNOG00000059219"; transcript_id "ENSRNOG00000059219_tx_33"; exon_id "10_45808571_45808751_+"; exonnum "24"; txlen "7102";
10	ENSEMBL114_rn	exon	45808571	45808751	0.0419695605262699	+	.	gene_id "ENSRNOG00000059219"; transcript_id "ENSRNOG00000059219_tx_36"; exon_id "10_45808571_45808751_+"; exonnum "23"; txlen "6975";
10	ENSEMBL114_rn	exon	45808571	45808751	0.0418641515701356	+	.	gene_id "ENSRNOG00000059219"; transcript_id "ENSRNOG00000059219_tx_37"; exon_id "10_45808571_45808751_+"; exonnum "22"; txlen "6879";
10	ENSEMBL114_rn	exon	45808571	45808751	0.0403771831710976	+	.	gene_id "ENSRNOG00000059219"; transcript_id "ENSRNOG00000059219_tx_43"; exon_id "10_45808571_45808751_+"; exonnum "23"; txlen "7006";
10	ENSEMBL114_rn	exon	45808571	45808751	0.0338515778101121	+	.	gene_id "ENSRNOG00000059219"; transcript_id "ENSRNOG00000059219_tx_48"; exon_id "10_45808571_45808751_+"; exonnum "23"; txlen "6933";
10	ENSEMBL114_rn	exon	45808571	45808751	0.0338515778101121	+	.	gene_id "ENSRNOG00000059219"; transcript_id "ENSRNOG00000059219_tx_50"; exon_id "10_45808571_45808751_+"; exonnum "24"; txlen "7029";
10	ENSEMBL114_rn	exon	45808571	45808751	0.335687947422063	+	.	gene_id "ENSRNOG00000059219"; transcript_id "ENSRNOG00000059219_tx_6"; exon_id "10_45808571_45808751_+"; exonnum "30"; txlen "7866";
10	ENSEMBL114_rn	exon	45808571	45808751	0.335687947422063	+	.	gene_id "ENSRNOG00000059219"; transcript_id "ENSRNOG00000059219_tx_7"; exon_id "10_45808571_45808751_+"; exonnum "31"; txlen "7920";
10	ensembl	exon	45808838	45808970	0	+	.	gene_id "ENSRNOG00000059219"; gene_version "3"; transcript_id "ENSRNOT00000086083"; transcript_version "3"; exon_number "39"; gene_name "Myo15a"; gene_source "ensembl"; gene_biotype "protein_coding"; transcript_name "Myo15a-202"; transcript_source "ensembl"; transcript_biotype "protein_coding"; exon_id "ENSRNOE00000534807"; exon_version "1"; tag "Ensembl_canonical";
10	ensembl	CDS	45808838	45808970	0	+	2	gene_id "ENSRNOG00000059219"; gene_version "3"; transcript_id "ENSRNOT00000086083"; transcript_version "3"; exon_number "39"; gene_name "Myo15a"; gene_source "ensembl"; gene_biotype "protein_coding"; transcript_name "Myo15a-202"; transcript_source "ensembl"; transcript_biotype "protein_coding"; protein_id "ENSRNOP00000071821"; protein_version "2"; tag "Ensembl_canonical";
10	ensembl	exon	45808838	45808970	0	+	.	gene_id "ENSRNOG00000059219"; gene_version "3"; transcript_id "ENSRNOT00000079133"; transcript_version "3"; exon_number "38"; gene_name "Myo15a"; gene_source "ensembl"; gene_biotype "protein_coding"; transcript_name "Myo15a-201"; transcript_source "ensembl"; transcript_biotype "protein_coding"; exon_id "ENSRNOE00000534807"; exon_version "1";
10	ensembl	CDS	45808838	45808970	0	+	2	gene_id "ENSRNOG00000059219"; gene_version "3"; transcript_id "ENSRNOT00000079133"; transcript_version "3"; exon_number "38"; gene_name "Myo15a"; gene_source "ensembl"; gene_biotype "protein_coding"; transcript_name "Myo15a-201"; transcript_source "ensembl"; transcript_biotype "protein_coding"; protein_id "ENSRNOP00000068681"; protein_version "2";
10	ENSEMBL114_rn	exon	45808838	45808970	0.143967775993298	+	.	gene_id "ENSRNOG00000059219"; transcript_id "ENSRNOG00000059219_tx_12"; exon_id "10_45808838_45808970_+"; exonnum "24"; txlen "7048";
10	ENSEMBL114_rn	exon	45808838	45808970	0.128154373089904	+	.	gene_id "ENSRNOG00000059219"; transcript_id "ENSRNOG00000059219_tx_14"; exon_id "10_45808838_45808970_+"; exonnum "32"; txlen "7938";
10	ENSEMBL114_rn	exon	45808838	45808970	0.128154373089904	+	.	gene_id "ENSRNOG00000059219"; transcript_id "ENSRNOG00000059219_tx_15"; exon_id "10_45808838_45808970_+"; exonnum "32"; txlen "8018";
10	ENSEMBL114_rn	exon	45808838	45808970	0.0539094661310458	+	.	gene_id "ENSRNOG00000059219"; transcript_id "ENSRNOG00000059219_tx_28"; exon_id "10_45808838_45808970_+"; exonnum "31"; txlen "4349";
10	ENSEMBL114_rn	exon	45808838	45808970	0.0489394959948083	+	.	gene_id "ENSRNOG00000059219"; transcript_id "ENSRNOG00000059219_tx_32"; exon_id "10_45808838_45808970_+"; exonnum "23"; txlen "6952";
10	ENSEMBL114_rn	exon	45808838	45808970	0.0477184892022062	+	.	gene_id "ENSRNOG00000059219"; transcript_id "ENSRNOG00000059219_tx_33"; exon_id "10_45808838_45808970_+"; exonnum "25"; txlen "7102";
10	ENSEMBL114_rn	exon	45808838	45808970	0.0419695605262699	+	.	gene_id "ENSRNOG00000059219"; transcript_id "ENSRNOG00000059219_tx_36"; exon_id "10_45808838_45808970_+"; exonnum "24"; txlen "6975";
10	ENSEMBL114_rn	exon	45808838	45808970	0.0418641515701356	+	.	gene_id "ENSRNOG00000059219"; transcript_id "ENSRNOG00000059219_tx_37"; exon_id "10_45808838_45808970_+"; exonnum "23"; txlen "6879";
10	ENSEMBL114_rn	exon	45808838	45808970	0.0403771831710976	+	.	gene_id "ENSRNOG00000059219"; transcript_id "ENSRNOG00000059219_tx_43"; exon_id "10_45808838_45808970_+"; exonnum "24"; txlen "7006";
10	ENSEMBL114_rn	exon	45808838	45808970	0.0338515778101121	+	.	gene_id "ENSRNOG00000059219"; transcript_id "ENSRNOG00000059219_tx_48"; exon_id "10_45808838_45808970_+"; exonnum "24"; txlen "6933";
10	ENSEMBL114_rn	exon	45808838	45808970	0.0338515778101121	+	.	gene_id "ENSRNOG00000059219"; transcript_id "ENSRNOG00000059219_tx_50"; exon_id "10_45808838_45808970_+"; exonnum "25"; txlen "7029";
10	ENSEMBL114_rn	exon	45808838	45808970	0.335687947422063	+	.	gene_id "ENSRNOG00000059219"; transcript_id "ENSRNOG00000059219_tx_6"; exon_id "10_45808838_45808970_+"; exonnum "31"; txlen "7866";
10	ENSEMBL114_rn	exon	45808838	45808970	0.335687947422063	+	.	gene_id "ENSRNOG00000059219"; transcript_id "ENSRNOG00000059219_tx_7"; exon_id "10_45808838_45808970_+"; exonnum "32"; txlen "7920";
10	ensembl	exon	45809211	45809316	0	+	.	gene_id "ENSRNOG00000059219"; gene_version "3"; transcript_id "ENSRNOT00000086083"; transcript_version "3"; exon_number "40"; gene_name "Myo15a"; gene_source "ensembl"; gene_biotype "protein_coding"; transcript_name "Myo15a-202"; transcript_source "ensembl"; transcript_biotype "protein_coding"; exon_id "ENSRNOE00000574660"; exon_version "1"; tag "Ensembl_canonical";
10	ensembl	CDS	45809211	45809316	0	+	1	gene_id "ENSRNOG00000059219"; gene_version "3"; transcript_id "ENSRNOT00000086083"; transcript_version "3"; exon_number "40"; gene_name "Myo15a"; gene_source "ensembl"; gene_biotype "protein_coding"; transcript_name "Myo15a-202"; transcript_source "ensembl"; transcript_biotype "protein_coding"; protein_id "ENSRNOP00000071821"; protein_version "2"; tag "Ensembl_canonical";
10	ensembl	exon	45809211	45809316	0	+	.	gene_id "ENSRNOG00000059219"; gene_version "3"; transcript_id "ENSRNOT00000079133"; transcript_version "3"; exon_number "39"; gene_name "Myo15a"; gene_source "ensembl"; gene_biotype "protein_coding"; transcript_name "Myo15a-201"; transcript_source "ensembl"; transcript_biotype "protein_coding"; exon_id "ENSRNOE00000574660"; exon_version "1";
10	ensembl	CDS	45809211	45809316	0	+	1	gene_id "ENSRNOG00000059219"; gene_version "3"; transcript_id "ENSRNOT00000079133"; transcript_version "3"; exon_number "39"; gene_name "Myo15a"; gene_source "ensembl"; gene_biotype "protein_coding"; transcript_name "Myo15a-201"; transcript_source "ensembl"; transcript_biotype "protein_coding"; protein_id "ENSRNOP00000068681"; protein_version "2";
10	ENSEMBL114_rn	exon	45809211	45809316	0.143967775993298	+	.	gene_id "ENSRNOG00000059219"; transcript_id "ENSRNOG00000059219_tx_12"; exon_id "10_45809211_45809316_+"; exonnum "25"; txlen "7048";
10	ENSEMBL114_rn	exon	45809211	45809316	0.128154373089904	+	.	gene_id "ENSRNOG00000059219"; transcript_id "ENSRNOG00000059219_tx_14"; exon_id "10_45809211_45809316_+"; exonnum "33"; txlen "7938";
10	ENSEMBL114_rn	exon	45809211	45809316	0.128154373089904	+	.	gene_id "ENSRNOG00000059219"; transcript_id "ENSRNOG00000059219_tx_15"; exon_id "10_45809211_45809316_+"; exonnum "33"; txlen "8018";
10	ENSEMBL114_rn	exon	45809211	45809316	0.0539094661310458	+	.	gene_id "ENSRNOG00000059219"; transcript_id "ENSRNOG00000059219_tx_28"; exon_id "10_45809211_45809316_+"; exonnum "32"; txlen "4349";
10	ENSEMBL114_rn	exon	45809211	45809316	0.0489394959948083	+	.	gene_id "ENSRNOG00000059219"; transcript_id "ENSRNOG00000059219_tx_32"; exon_id "10_45809211_45809316_+"; exonnum "24"; txlen "6952";
10	ENSEMBL114_rn	exon	45809211	45809316	0.0477184892022062	+	.	gene_id "ENSRNOG00000059219"; transcript_id "ENSRNOG00000059219_tx_33"; exon_id "10_45809211_45809316_+"; exonnum "26"; txlen "7102";
10	ENSEMBL114_rn	exon	45809211	45809316	0.0419695605262699	+	.	gene_id "ENSRNOG00000059219"; transcript_id "ENSRNOG00000059219_tx_36"; exon_id "10_45809211_45809316_+"; exonnum "25"; txlen "6975";
10	ENSEMBL114_rn	exon	45809211	45809316	0.0418641515701356	+	.	gene_id "ENSRNOG00000059219"; transcript_id "ENSRNOG00000059219_tx_37"; exon_id "10_45809211_45809316_+"; exonnum "24"; txlen "6879";
10	ENSEMBL114_rn	exon	45809211	45809316	0.0403771831710976	+	.	gene_id "ENSRNOG00000059219"; transcript_id "ENSRNOG00000059219_tx_43"; exon_id "10_45809211_45809316_+"; exonnum "25"; txlen "7006";
10	ENSEMBL114_rn	exon	45809211	45809316	0.0338515778101121	+	.	gene_id "ENSRNOG00000059219"; transcript_id "ENSRNOG00000059219_tx_48"; exon_id "10_45809211_45809316_+"; exonnum "25"; txlen "6933";
10	ENSEMBL114_rn	exon	45809211	45809316	0.0338515778101121	+	.	gene_id "ENSRNOG00000059219"; transcript_id "ENSRNOG00000059219_tx_50"; exon_id "10_45809211_45809316_+"; exonnum "26"; txlen "7029";
10	ENSEMBL114_rn	exon	45809211	45809316	0.335687947422063	+	.	gene_id "ENSRNOG00000059219"; transcript_id "ENSRNOG00000059219_tx_6"; exon_id "10_45809211_45809316_+"; exonnum "32"; txlen "7866";
10	ENSEMBL114_rn	exon	45809211	45809316	0.335687947422063	+	.	gene_id "ENSRNOG00000059219"; transcript_id "ENSRNOG00000059219_tx_7"; exon_id "10_45809211_45809316_+"; exonnum "33"; txlen "7920";
10	ensembl	exon	45809445	45809517	0	+	.	gene_id "ENSRNOG00000059219"; gene_version "3"; transcript_id "ENSRNOT00000086083"; transcript_version "3"; exon_number "41"; gene_name "Myo15a"; gene_source "ensembl"; gene_biotype "protein_coding"; transcript_name "Myo15a-202"; transcript_source "ensembl"; transcript_biotype "protein_coding"; exon_id "ENSRNOE00000519383"; exon_version "1"; tag "Ensembl_canonical";
10	ensembl	CDS	45809445	45809517	0	+	0	gene_id "ENSRNOG00000059219"; gene_version "3"; transcript_id "ENSRNOT00000086083"; transcript_version "3"; exon_number "41"; gene_name "Myo15a"; gene_source "ensembl"; gene_biotype "protein_coding"; transcript_name "Myo15a-202"; transcript_source "ensembl"; transcript_biotype "protein_coding"; protein_id "ENSRNOP00000071821"; protein_version "2"; tag "Ensembl_canonical";
10	ensembl	exon	45809445	45809517	0	+	.	gene_id "ENSRNOG00000059219"; gene_version "3"; transcript_id "ENSRNOT00000079133"; transcript_version "3"; exon_number "40"; gene_name "Myo15a"; gene_source "ensembl"; gene_biotype "protein_coding"; transcript_name "Myo15a-201"; transcript_source "ensembl"; transcript_biotype "protein_coding"; exon_id "ENSRNOE00000519383"; exon_version "1";
10	ensembl	CDS	45809445	45809517	0	+	0	gene_id "ENSRNOG00000059219"; gene_version "3"; transcript_id "ENSRNOT00000079133"; transcript_version "3"; exon_number "40"; gene_name "Myo15a"; gene_source "ensembl"; gene_biotype "protein_coding"; transcript_name "Myo15a-201"; transcript_source "ensembl"; transcript_biotype "protein_coding"; protein_id "ENSRNOP00000068681"; protein_version "2";
10	ENSEMBL114_rn	exon	45809445	45809517	0.143967775993298	+	.	gene_id "ENSRNOG00000059219"; transcript_id "ENSRNOG00000059219_tx_12"; exon_id "10_45809445_45809517_+"; exonnum "26"; txlen "7048";
10	ENSEMBL114_rn	exon	45809445	45809517	0.128154373089904	+	.	gene_id "ENSRNOG00000059219"; transcript_id "ENSRNOG00000059219_tx_14"; exon_id "10_45809445_45809517_+"; exonnum "34"; txlen "7938";
10	ENSEMBL114_rn	exon	45809445	45809517	0.128154373089904	+	.	gene_id "ENSRNOG00000059219"; transcript_id "ENSRNOG00000059219_tx_15"; exon_id "10_45809445_45809517_+"; exonnum "34"; txlen "8018";
10	ENSEMBL114_rn	exon	45809445	45809517	0.0539094661310458	+	.	gene_id "ENSRNOG00000059219"; transcript_id "ENSRNOG00000059219_tx_28"; exon_id "10_45809445_45809517_+"; exonnum "33"; txlen "4349";
10	ENSEMBL114_rn	exon	45809445	45809517	0.0489394959948083	+	.	gene_id "ENSRNOG00000059219"; transcript_id "ENSRNOG00000059219_tx_32"; exon_id "10_45809445_45809517_+"; exonnum "25"; txlen "6952";
10	ENSEMBL114_rn	exon	45809445	45809517	0.0477184892022062	+	.	gene_id "ENSRNOG00000059219"; transcript_id "ENSRNOG00000059219_tx_33"; exon_id "10_45809445_45809517_+"; exonnum "27"; txlen "7102";
10	ENSEMBL114_rn	exon	45809445	45809517	0.0419695605262699	+	.	gene_id "ENSRNOG00000059219"; transcript_id "ENSRNOG00000059219_tx_36"; exon_id "10_45809445_45809517_+"; exonnum "26"; txlen "6975";
10	ENSEMBL114_rn	exon	45809445	45809517	0.0418641515701356	+	.	gene_id "ENSRNOG00000059219"; transcript_id "ENSRNOG00000059219_tx_37"; exon_id "10_45809445_45809517_+"; exonnum "25"; txlen "6879";
10	ENSEMBL114_rn	exon	45809445	45809517	0.0403771831710976	+	.	gene_id "ENSRNOG00000059219"; transcript_id "ENSRNOG00000059219_tx_43"; exon_id "10_45809445_45809517_+"; exonnum "26"; txlen "7006";
10	ENSEMBL114_rn	exon	45809445	45809517	0.0338515778101121	+	.	gene_id "ENSRNOG00000059219"; transcript_id "ENSRNOG00000059219_tx_48"; exon_id "10_45809445_45809517_+"; exonnum "26"; txlen "6933";
10	ENSEMBL114_rn	exon	45809445	45809517	0.0338515778101121	+	.	gene_id "ENSRNOG00000059219"; transcript_id "ENSRNOG00000059219_tx_50"; exon_id "10_45809445_45809517_+"; exonnum "27"; txlen "7029";
10	ENSEMBL114_rn	exon	45809445	45809517	0.335687947422063	+	.	gene_id "ENSRNOG00000059219"; transcript_id "ENSRNOG00000059219_tx_6"; exon_id "10_45809445_45809517_+"; exonnum "33"; txlen "7866";
10	ENSEMBL114_rn	exon	45809445	45809517	0.335687947422063	+	.	gene_id "ENSRNOG00000059219"; transcript_id "ENSRNOG00000059219_tx_7"; exon_id "10_45809445_45809517_+"; exonnum "34"; txlen "7920";
10	ensembl	exon	45810249	45810370	0	+	.	gene_id "ENSRNOG00000059219"; gene_version "3"; transcript_id "ENSRNOT00000086083"; transcript_version "3"; exon_number "42"; gene_name "Myo15a"; gene_source "ensembl"; gene_biotype "protein_coding"; transcript_name "Myo15a-202"; transcript_source "ensembl"; transcript_biotype "protein_coding"; exon_id "ENSRNOE00000519901"; exon_version "1"; tag "Ensembl_canonical";
10	ensembl	CDS	45810249	45810370	0	+	2	gene_id "ENSRNOG00000059219"; gene_version "3"; transcript_id "ENSRNOT00000086083"; transcript_version "3"; exon_number "42"; gene_name "Myo15a"; gene_source "ensembl"; gene_biotype "protein_coding"; transcript_name "Myo15a-202"; transcript_source "ensembl"; transcript_biotype "protein_coding"; protein_id "ENSRNOP00000071821"; protein_version "2"; tag "Ensembl_canonical";
10	ensembl	exon	45810249	45810370	0	+	.	gene_id "ENSRNOG00000059219"; gene_version "3"; transcript_id "ENSRNOT00000079133"; transcript_version "3"; exon_number "41"; gene_name "Myo15a"; gene_source "ensembl"; gene_biotype "protein_coding"; transcript_name "Myo15a-201"; transcript_source "ensembl"; transcript_biotype "protein_coding"; exon_id "ENSRNOE00000519901"; exon_version "1";
10	ensembl	CDS	45810249	45810370	0	+	2	gene_id "ENSRNOG00000059219"; gene_version "3"; transcript_id "ENSRNOT00000079133"; transcript_version "3"; exon_number "41"; gene_name "Myo15a"; gene_source "ensembl"; gene_biotype "protein_coding"; transcript_name "Myo15a-201"; transcript_source "ensembl"; transcript_biotype "protein_coding"; protein_id "ENSRNOP00000068681"; protein_version "2";
10	ENSEMBL114_rn	exon	45810249	45810370	0.143967775993298	+	.	gene_id "ENSRNOG00000059219"; transcript_id "ENSRNOG00000059219_tx_12"; exon_id "10_45810249_45810370_+"; exonnum "27"; txlen "7048";
10	ENSEMBL114_rn	exon	45810249	45810370	0.128154373089904	+	.	gene_id "ENSRNOG00000059219"; transcript_id "ENSRNOG00000059219_tx_14"; exon_id "10_45810249_45810370_+"; exonnum "35"; txlen "7938";
10	ENSEMBL114_rn	exon	45810249	45810370	0.128154373089904	+	.	gene_id "ENSRNOG00000059219"; transcript_id "ENSRNOG00000059219_tx_15"; exon_id "10_45810249_45810370_+"; exonnum "35"; txlen "8018";
10	ENSEMBL114_rn	exon	45810249	45810370	0.0539094661310458	+	.	gene_id "ENSRNOG00000059219"; transcript_id "ENSRNOG00000059219_tx_28"; exon_id "10_45810249_45810370_+"; exonnum "34"; txlen "4349";
10	ENSEMBL114_rn	exon	45810249	45810370	0.0489394959948083	+	.	gene_id "ENSRNOG00000059219"; transcript_id "ENSRNOG00000059219_tx_32"; exon_id "10_45810249_45810370_+"; exonnum "26"; txlen "6952";
10	ENSEMBL114_rn	exon	45810249	45810370	0.0477184892022062	+	.	gene_id "ENSRNOG00000059219"; transcript_id "ENSRNOG00000059219_tx_33"; exon_id "10_45810249_45810370_+"; exonnum "28"; txlen "7102";
10	ENSEMBL114_rn	exon	45810249	45810370	0.0419695605262699	+	.	gene_id "ENSRNOG00000059219"; transcript_id "ENSRNOG00000059219_tx_36"; exon_id "10_45810249_45810370_+"; exonnum "27"; txlen "6975";
10	ENSEMBL114_rn	exon	45810249	45810370	0.0418641515701356	+	.	gene_id "ENSRNOG00000059219"; transcript_id "ENSRNOG00000059219_tx_37"; exon_id "10_45810249_45810370_+"; exonnum "26"; txlen "6879";
10	ENSEMBL114_rn	exon	45810249	45810370	0.0403771831710976	+	.	gene_id "ENSRNOG00000059219"; transcript_id "ENSRNOG00000059219_tx_43"; exon_id "10_45810249_45810370_+"; exonnum "27"; txlen "7006";
10	ENSEMBL114_rn	exon	45810249	45810370	0.0338515778101121	+	.	gene_id "ENSRNOG00000059219"; transcript_id "ENSRNOG00000059219_tx_48"; exon_id "10_45810249_45810370_+"; exonnum "27"; txlen "6933";
10	ENSEMBL114_rn	exon	45810249	45810370	0.0338515778101121	+	.	gene_id "ENSRNOG00000059219"; transcript_id "ENSRNOG00000059219_tx_50"; exon_id "10_45810249_45810370_+"; exonnum "28"; txlen "7029";
10	ENSEMBL114_rn	exon	45810249	45810370	0.335687947422063	+	.	gene_id "ENSRNOG00000059219"; transcript_id "ENSRNOG00000059219_tx_6"; exon_id "10_45810249_45810370_+"; exonnum "34"; txlen "7866";
10	ENSEMBL114_rn	exon	45810249	45810370	0.335687947422063	+	.	gene_id "ENSRNOG00000059219"; transcript_id "ENSRNOG00000059219_tx_7"; exon_id "10_45810249_45810370_+"; exonnum "35"; txlen "7920";
10	ensembl	exon	45810599	45810658	0	+	.	gene_id "ENSRNOG00000059219"; gene_version "3"; transcript_id "ENSRNOT00000086083"; transcript_version "3"; exon_number "43"; gene_name "Myo15a"; gene_source "ensembl"; gene_biotype "protein_coding"; transcript_name "Myo15a-202"; transcript_source "ensembl"; transcript_biotype "protein_coding"; exon_id "ENSRNOE00000545143"; exon_version "1"; tag "Ensembl_canonical";
10	ensembl	CDS	45810599	45810658	0	+	0	gene_id "ENSRNOG00000059219"; gene_version "3"; transcript_id "ENSRNOT00000086083"; transcript_version "3"; exon_number "43"; gene_name "Myo15a"; gene_source "ensembl"; gene_biotype "protein_coding"; transcript_name "Myo15a-202"; transcript_source "ensembl"; transcript_biotype "protein_coding"; protein_id "ENSRNOP00000071821"; protein_version "2"; tag "Ensembl_canonical";
10	ensembl	exon	45810599	45810658	0	+	.	gene_id "ENSRNOG00000059219"; gene_version "3"; transcript_id "ENSRNOT00000079133"; transcript_version "3"; exon_number "42"; gene_name "Myo15a"; gene_source "ensembl"; gene_biotype "protein_coding"; transcript_name "Myo15a-201"; transcript_source "ensembl"; transcript_biotype "protein_coding"; exon_id "ENSRNOE00000545143"; exon_version "1";
10	ensembl	CDS	45810599	45810658	0	+	0	gene_id "ENSRNOG00000059219"; gene_version "3"; transcript_id "ENSRNOT00000079133"; transcript_version "3"; exon_number "42"; gene_name "Myo15a"; gene_source "ensembl"; gene_biotype "protein_coding"; transcript_name "Myo15a-201"; transcript_source "ensembl"; transcript_biotype "protein_coding"; protein_id "ENSRNOP00000068681"; protein_version "2";
10	ENSEMBL114_rn	exon	45810599	45810658	0.143967775993298	+	.	gene_id "ENSRNOG00000059219"; transcript_id "ENSRNOG00000059219_tx_12"; exon_id "10_45810599_45810658_+"; exonnum "28"; txlen "7048";
10	ENSEMBL114_rn	exon	45810599	45810658	0.128154373089904	+	.	gene_id "ENSRNOG00000059219"; transcript_id "ENSRNOG00000059219_tx_14"; exon_id "10_45810599_45810658_+"; exonnum "36"; txlen "7938";
10	ENSEMBL114_rn	exon	45810599	45810658	0.128154373089904	+	.	gene_id "ENSRNOG00000059219"; transcript_id "ENSRNOG00000059219_tx_15"; exon_id "10_45810599_45810658_+"; exonnum "36"; txlen "8018";
10	ENSEMBL114_rn	exon	45810599	45810658	0.0539094661310458	+	.	gene_id "ENSRNOG00000059219"; transcript_id "ENSRNOG00000059219_tx_28"; exon_id "10_45810599_45810658_+"; exonnum "35"; txlen "4349";
10	ENSEMBL114_rn	exon	45810599	45810658	0.0489394959948083	+	.	gene_id "ENSRNOG00000059219"; transcript_id "ENSRNOG00000059219_tx_32"; exon_id "10_45810599_45810658_+"; exonnum "27"; txlen "6952";
10	ENSEMBL114_rn	exon	45810599	45810658	0.0477184892022062	+	.	gene_id "ENSRNOG00000059219"; transcript_id "ENSRNOG00000059219_tx_33"; exon_id "10_45810599_45810658_+"; exonnum "29"; txlen "7102";
10	ENSEMBL114_rn	exon	45810599	45810658	0.0419695605262699	+	.	gene_id "ENSRNOG00000059219"; transcript_id "ENSRNOG00000059219_tx_36"; exon_id "10_45810599_45810658_+"; exonnum "28"; txlen "6975";
10	ENSEMBL114_rn	exon	45810599	45810658	0.0418641515701356	+	.	gene_id "ENSRNOG00000059219"; transcript_id "ENSRNOG00000059219_tx_37"; exon_id "10_45810599_45810658_+"; exonnum "27"; txlen "6879";
10	ENSEMBL114_rn	exon	45810599	45810658	0.0403771831710976	+	.	gene_id "ENSRNOG00000059219"; transcript_id "ENSRNOG00000059219_tx_43"; exon_id "10_45810599_45810658_+"; exonnum "28"; txlen "7006";
10	ENSEMBL114_rn	exon	45810599	45810658	0.0338515778101121	+	.	gene_id "ENSRNOG00000059219"; transcript_id "ENSRNOG00000059219_tx_48"; exon_id "10_45810599_45810658_+"; exonnum "28"; txlen "6933";
10	ENSEMBL114_rn	exon	45810599	45810658	0.0338515778101121	+	.	gene_id "ENSRNOG00000059219"; transcript_id "ENSRNOG00000059219_tx_50"; exon_id "10_45810599_45810658_+"; exonnum "29"; txlen "7029";
10	ENSEMBL114_rn	exon	45810599	45810658	0.335687947422063	+	.	gene_id "ENSRNOG00000059219"; transcript_id "ENSRNOG00000059219_tx_6"; exon_id "10_45810599_45810658_+"; exonnum "35"; txlen "7866";
10	ENSEMBL114_rn	exon	45810599	45810658	0.335687947422063	+	.	gene_id "ENSRNOG00000059219"; transcript_id "ENSRNOG00000059219_tx_7"; exon_id "10_45810599_45810658_+"; exonnum "36"; txlen "7920";
10	ensembl	exon	45811137	45811212	0	+	.	gene_id "ENSRNOG00000059219"; gene_version "3"; transcript_id "ENSRNOT00000086083"; transcript_version "3"; exon_number "44"; gene_name "Myo15a"; gene_source "ensembl"; gene_biotype "protein_coding"; transcript_name "Myo15a-202"; transcript_source "ensembl"; transcript_biotype "protein_coding"; exon_id "ENSRNOE00000548804"; exon_version "1"; tag "Ensembl_canonical";
10	ensembl	CDS	45811137	45811212	0	+	0	gene_id "ENSRNOG00000059219"; gene_version "3"; transcript_id "ENSRNOT00000086083"; transcript_version "3"; exon_number "44"; gene_name "Myo15a"; gene_source "ensembl"; gene_biotype "protein_coding"; transcript_name "Myo15a-202"; transcript_source "ensembl"; transcript_biotype "protein_coding"; protein_id "ENSRNOP00000071821"; protein_version "2"; tag "Ensembl_canonical";
10	ensembl	exon	45811137	45811212	0	+	.	gene_id "ENSRNOG00000059219"; gene_version "3"; transcript_id "ENSRNOT00000079133"; transcript_version "3"; exon_number "43"; gene_name "Myo15a"; gene_source "ensembl"; gene_biotype "protein_coding"; transcript_name "Myo15a-201"; transcript_source "ensembl"; transcript_biotype "protein_coding"; exon_id "ENSRNOE00000548804"; exon_version "1";
10	ensembl	CDS	45811137	45811212	0	+	0	gene_id "ENSRNOG00000059219"; gene_version "3"; transcript_id "ENSRNOT00000079133"; transcript_version "3"; exon_number "43"; gene_name "Myo15a"; gene_source "ensembl"; gene_biotype "protein_coding"; transcript_name "Myo15a-201"; transcript_source "ensembl"; transcript_biotype "protein_coding"; protein_id "ENSRNOP00000068681"; protein_version "2";
10	ENSEMBL114_rn	exon	45811137	45811212	0.143967775993298	+	.	gene_id "ENSRNOG00000059219"; transcript_id "ENSRNOG00000059219_tx_12"; exon_id "10_45811137_45811212_+"; exonnum "29"; txlen "7048";
10	ENSEMBL114_rn	exon	45811137	45811212	0.128154373089904	+	.	gene_id "ENSRNOG00000059219"; transcript_id "ENSRNOG00000059219_tx_14"; exon_id "10_45811137_45811212_+"; exonnum "37"; txlen "7938";
10	ENSEMBL114_rn	exon	45811137	45811212	0.128154373089904	+	.	gene_id "ENSRNOG00000059219"; transcript_id "ENSRNOG00000059219_tx_15"; exon_id "10_45811137_45811212_+"; exonnum "37"; txlen "8018";
10	ENSEMBL114_rn	exon	45811137	45811212	0.0539094661310458	+	.	gene_id "ENSRNOG00000059219"; transcript_id "ENSRNOG00000059219_tx_28"; exon_id "10_45811137_45811212_+"; exonnum "36"; txlen "4349";
10	ENSEMBL114_rn	exon	45811137	45811212	0.0489394959948083	+	.	gene_id "ENSRNOG00000059219"; transcript_id "ENSRNOG00000059219_tx_32"; exon_id "10_45811137_45811212_+"; exonnum "28"; txlen "6952";
10	ENSEMBL114_rn	exon	45811137	45811212	0.0477184892022062	+	.	gene_id "ENSRNOG00000059219"; transcript_id "ENSRNOG00000059219_tx_33"; exon_id "10_45811137_45811212_+"; exonnum "30"; txlen "7102";
10	ENSEMBL114_rn	exon	45811137	45811212	0.0419695605262699	+	.	gene_id "ENSRNOG00000059219"; transcript_id "ENSRNOG00000059219_tx_36"; exon_id "10_45811137_45811212_+"; exonnum "29"; txlen "6975";
10	ENSEMBL114_rn	exon	45811137	45811212	0.0418641515701356	+	.	gene_id "ENSRNOG00000059219"; transcript_id "ENSRNOG00000059219_tx_37"; exon_id "10_45811137_45811212_+"; exonnum "28"; txlen "6879";
10	ENSEMBL114_rn	exon	45811137	45811212	0.0403771831710976	+	.	gene_id "ENSRNOG00000059219"; transcript_id "ENSRNOG00000059219_tx_43"; exon_id "10_45811137_45811212_+"; exonnum "29"; txlen "7006";
10	ENSEMBL114_rn	exon	45811137	45811212	0.0338515778101121	+	.	gene_id "ENSRNOG00000059219"; transcript_id "ENSRNOG00000059219_tx_48"; exon_id "10_45811137_45811212_+"; exonnum "29"; txlen "6933";
10	ENSEMBL114_rn	exon	45811137	45811212	0.0338515778101121	+	.	gene_id "ENSRNOG00000059219"; transcript_id "ENSRNOG00000059219_tx_50"; exon_id "10_45811137_45811212_+"; exonnum "30"; txlen "7029";
10	ENSEMBL114_rn	exon	45811137	45811212	0.335687947422063	+	.	gene_id "ENSRNOG00000059219"; transcript_id "ENSRNOG00000059219_tx_6"; exon_id "10_45811137_45811212_+"; exonnum "36"; txlen "7866";
10	ENSEMBL114_rn	exon	45811137	45811212	0.335687947422063	+	.	gene_id "ENSRNOG00000059219"; transcript_id "ENSRNOG00000059219_tx_7"; exon_id "10_45811137_45811212_+"; exonnum "37"; txlen "7920";
10	ensembl	exon	45811524	45811639	0	+	.	gene_id "ENSRNOG00000059219"; gene_version "3"; transcript_id "ENSRNOT00000086083"; transcript_version "3"; exon_number "45"; gene_name "Myo15a"; gene_source "ensembl"; gene_biotype "protein_coding"; transcript_name "Myo15a-202"; transcript_source "ensembl"; transcript_biotype "protein_coding"; exon_id "ENSRNOE00000541128"; exon_version "1"; tag "Ensembl_canonical";
10	ensembl	CDS	45811524	45811639	0	+	2	gene_id "ENSRNOG00000059219"; gene_version "3"; transcript_id "ENSRNOT00000086083"; transcript_version "3"; exon_number "45"; gene_name "Myo15a"; gene_source "ensembl"; gene_biotype "protein_coding"; transcript_name "Myo15a-202"; transcript_source "ensembl"; transcript_biotype "protein_coding"; protein_id "ENSRNOP00000071821"; protein_version "2"; tag "Ensembl_canonical";
10	ensembl	exon	45811524	45811639	0	+	.	gene_id "ENSRNOG00000059219"; gene_version "3"; transcript_id "ENSRNOT00000079133"; transcript_version "3"; exon_number "44"; gene_name "Myo15a"; gene_source "ensembl"; gene_biotype "protein_coding"; transcript_name "Myo15a-201"; transcript_source "ensembl"; transcript_biotype "protein_coding"; exon_id "ENSRNOE00000541128"; exon_version "1";
10	ensembl	CDS	45811524	45811639	0	+	2	gene_id "ENSRNOG00000059219"; gene_version "3"; transcript_id "ENSRNOT00000079133"; transcript_version "3"; exon_number "44"; gene_name "Myo15a"; gene_source "ensembl"; gene_biotype "protein_coding"; transcript_name "Myo15a-201"; transcript_source "ensembl"; transcript_biotype "protein_coding"; protein_id "ENSRNOP00000068681"; protein_version "2";
10	ENSEMBL114_rn	exon	45811524	45811639	0.143967775993298	+	.	gene_id "ENSRNOG00000059219"; transcript_id "ENSRNOG00000059219_tx_12"; exon_id "10_45811524_45811639_+"; exonnum "30"; txlen "7048";
10	ENSEMBL114_rn	exon	45811524	45811639	0.128154373089904	+	.	gene_id "ENSRNOG00000059219"; transcript_id "ENSRNOG00000059219_tx_14"; exon_id "10_45811524_45811639_+"; exonnum "38"; txlen "7938";
10	ENSEMBL114_rn	exon	45811524	45811639	0.128154373089904	+	.	gene_id "ENSRNOG00000059219"; transcript_id "ENSRNOG00000059219_tx_15"; exon_id "10_45811524_45811639_+"; exonnum "38"; txlen "8018";
10	ENSEMBL114_rn	exon	45811524	45811639	0.0539094661310458	+	.	gene_id "ENSRNOG00000059219"; transcript_id "ENSRNOG00000059219_tx_28"; exon_id "10_45811524_45811639_+"; exonnum "37"; txlen "4349";
10	ENSEMBL114_rn	exon	45811524	45811639	0.0489394959948083	+	.	gene_id "ENSRNOG00000059219"; transcript_id "ENSRNOG00000059219_tx_32"; exon_id "10_45811524_45811639_+"; exonnum "29"; txlen "6952";
10	ENSEMBL114_rn	exon	45811524	45811639	0.0477184892022062	+	.	gene_id "ENSRNOG00000059219"; transcript_id "ENSRNOG00000059219_tx_33"; exon_id "10_45811524_45811639_+"; exonnum "31"; txlen "7102";
10	ENSEMBL114_rn	exon	45811524	45811639	0.0419695605262699	+	.	gene_id "ENSRNOG00000059219"; transcript_id "ENSRNOG00000059219_tx_36"; exon_id "10_45811524_45811639_+"; exonnum "30"; txlen "6975";
10	ENSEMBL114_rn	exon	45811524	45811639	0.0418641515701356	+	.	gene_id "ENSRNOG00000059219"; transcript_id "ENSRNOG00000059219_tx_37"; exon_id "10_45811524_45811639_+"; exonnum "29"; txlen "6879";
10	ENSEMBL114_rn	exon	45811524	45811639	0.0403771831710976	+	.	gene_id "ENSRNOG00000059219"; transcript_id "ENSRNOG00000059219_tx_43"; exon_id "10_45811524_45811639_+"; exonnum "30"; txlen "7006";
10	ENSEMBL114_rn	exon	45811524	45811639	0.0338515778101121	+	.	gene_id "ENSRNOG00000059219"; transcript_id "ENSRNOG00000059219_tx_48"; exon_id "10_45811524_45811639_+"; exonnum "30"; txlen "6933";
10	ENSEMBL114_rn	exon	45811524	45811639	0.0338515778101121	+	.	gene_id "ENSRNOG00000059219"; transcript_id "ENSRNOG00000059219_tx_50"; exon_id "10_45811524_45811639_+"; exonnum "31"; txlen "7029";
10	ENSEMBL114_rn	exon	45811524	45811639	0.335687947422063	+	.	gene_id "ENSRNOG00000059219"; transcript_id "ENSRNOG00000059219_tx_6"; exon_id "10_45811524_45811639_+"; exonnum "37"; txlen "7866";
10	ENSEMBL114_rn	exon	45811524	45811639	0.335687947422063	+	.	gene_id "ENSRNOG00000059219"; transcript_id "ENSRNOG00000059219_tx_7"; exon_id "10_45811524_45811639_+"; exonnum "38"; txlen "7920";
10	ensembl	exon	45811725	45811843	0	+	.	gene_id "ENSRNOG00000059219"; gene_version "3"; transcript_id "ENSRNOT00000086083"; transcript_version "3"; exon_number "46"; gene_name "Myo15a"; gene_source "ensembl"; gene_biotype "protein_coding"; transcript_name "Myo15a-202"; transcript_source "ensembl"; transcript_biotype "protein_coding"; exon_id "ENSRNOE00000517317"; exon_version "1"; tag "Ensembl_canonical";
10	ensembl	CDS	45811725	45811843	0	+	0	gene_id "ENSRNOG00000059219"; gene_version "3"; transcript_id "ENSRNOT00000086083"; transcript_version "3"; exon_number "46"; gene_name "Myo15a"; gene_source "ensembl"; gene_biotype "protein_coding"; transcript_name "Myo15a-202"; transcript_source "ensembl"; transcript_biotype "protein_coding"; protein_id "ENSRNOP00000071821"; protein_version "2"; tag "Ensembl_canonical";
10	ensembl	exon	45811725	45811843	0	+	.	gene_id "ENSRNOG00000059219"; gene_version "3"; transcript_id "ENSRNOT00000079133"; transcript_version "3"; exon_number "45"; gene_name "Myo15a"; gene_source "ensembl"; gene_biotype "protein_coding"; transcript_name "Myo15a-201"; transcript_source "ensembl"; transcript_biotype "protein_coding"; exon_id "ENSRNOE00000517317"; exon_version "1";
10	ensembl	CDS	45811725	45811843	0	+	0	gene_id "ENSRNOG00000059219"; gene_version "3"; transcript_id "ENSRNOT00000079133"; transcript_version "3"; exon_number "45"; gene_name "Myo15a"; gene_source "ensembl"; gene_biotype "protein_coding"; transcript_name "Myo15a-201"; transcript_source "ensembl"; transcript_biotype "protein_coding"; protein_id "ENSRNOP00000068681"; protein_version "2";
10	ENSEMBL114_rn	exon	45811725	45811843	0.143967775993298	+	.	gene_id "ENSRNOG00000059219"; transcript_id "ENSRNOG00000059219_tx_12"; exon_id "10_45811725_45811843_+"; exonnum "31"; txlen "7048";
10	ENSEMBL114_rn	exon	45811725	45811843	0.128154373089904	+	.	gene_id "ENSRNOG00000059219"; transcript_id "ENSRNOG00000059219_tx_14"; exon_id "10_45811725_45811843_+"; exonnum "39"; txlen "7938";
10	ENSEMBL114_rn	exon	45811725	45811843	0.128154373089904	+	.	gene_id "ENSRNOG00000059219"; transcript_id "ENSRNOG00000059219_tx_15"; exon_id "10_45811725_45811843_+"; exonnum "39"; txlen "8018";
10	ENSEMBL114_rn	exon	45811725	45811843	0.0539094661310458	+	.	gene_id "ENSRNOG00000059219"; transcript_id "ENSRNOG00000059219_tx_28"; exon_id "10_45811725_45811843_+"; exonnum "38"; txlen "4349";
10	ENSEMBL114_rn	exon	45811725	45811843	0.0489394959948083	+	.	gene_id "ENSRNOG00000059219"; transcript_id "ENSRNOG00000059219_tx_32"; exon_id "10_45811725_45811843_+"; exonnum "30"; txlen "6952";
10	ENSEMBL114_rn	exon	45811725	45811843	0.0477184892022062	+	.	gene_id "ENSRNOG00000059219"; transcript_id "ENSRNOG00000059219_tx_33"; exon_id "10_45811725_45811843_+"; exonnum "32"; txlen "7102";
10	ENSEMBL114_rn	exon	45811725	45811843	0.0419695605262699	+	.	gene_id "ENSRNOG00000059219"; transcript_id "ENSRNOG00000059219_tx_36"; exon_id "10_45811725_45811843_+"; exonnum "31"; txlen "6975";
10	ENSEMBL114_rn	exon	45811725	45811843	0.0418641515701356	+	.	gene_id "ENSRNOG00000059219"; transcript_id "ENSRNOG00000059219_tx_37"; exon_id "10_45811725_45811843_+"; exonnum "30"; txlen "6879";
10	ENSEMBL114_rn	exon	45811725	45811843	0.0403771831710976	+	.	gene_id "ENSRNOG00000059219"; transcript_id "ENSRNOG00000059219_tx_43"; exon_id "10_45811725_45811843_+"; exonnum "31"; txlen "7006";
10	ENSEMBL114_rn	exon	45811725	45811843	0.0338515778101121	+	.	gene_id "ENSRNOG00000059219"; transcript_id "ENSRNOG00000059219_tx_48"; exon_id "10_45811725_45811843_+"; exonnum "31"; txlen "6933";
10	ENSEMBL114_rn	exon	45811725	45811843	0.0338515778101121	+	.	gene_id "ENSRNOG00000059219"; transcript_id "ENSRNOG00000059219_tx_50"; exon_id "10_45811725_45811843_+"; exonnum "32"; txlen "7029";
10	ENSEMBL114_rn	exon	45811725	45811843	0.335687947422063	+	.	gene_id "ENSRNOG00000059219"; transcript_id "ENSRNOG00000059219_tx_6"; exon_id "10_45811725_45811843_+"; exonnum "38"; txlen "7866";
10	ENSEMBL114_rn	exon	45811725	45811843	0.335687947422063	+	.	gene_id "ENSRNOG00000059219"; transcript_id "ENSRNOG00000059219_tx_7"; exon_id "10_45811725_45811843_+"; exonnum "39"; txlen "7920";
10	ensembl	exon	45812469	45812610	0	+	.	gene_id "ENSRNOG00000059219"; gene_version "3"; transcript_id "ENSRNOT00000086083"; transcript_version "3"; exon_number "47"; gene_name "Myo15a"; gene_source "ensembl"; gene_biotype "protein_coding"; transcript_name "Myo15a-202"; transcript_source "ensembl"; transcript_biotype "protein_coding"; exon_id "ENSRNOE00000534026"; exon_version "1"; tag "Ensembl_canonical";
10	ensembl	CDS	45812469	45812610	0	+	1	gene_id "ENSRNOG00000059219"; gene_version "3"; transcript_id "ENSRNOT00000086083"; transcript_version "3"; exon_number "47"; gene_name "Myo15a"; gene_source "ensembl"; gene_biotype "protein_coding"; transcript_name "Myo15a-202"; transcript_source "ensembl"; transcript_biotype "protein_coding"; protein_id "ENSRNOP00000071821"; protein_version "2"; tag "Ensembl_canonical";
10	ensembl	exon	45812469	45812610	0	+	.	gene_id "ENSRNOG00000059219"; gene_version "3"; transcript_id "ENSRNOT00000079133"; transcript_version "3"; exon_number "46"; gene_name "Myo15a"; gene_source "ensembl"; gene_biotype "protein_coding"; transcript_name "Myo15a-201"; transcript_source "ensembl"; transcript_biotype "protein_coding"; exon_id "ENSRNOE00000534026"; exon_version "1";
10	ensembl	CDS	45812469	45812610	0	+	1	gene_id "ENSRNOG00000059219"; gene_version "3"; transcript_id "ENSRNOT00000079133"; transcript_version "3"; exon_number "46"; gene_name "Myo15a"; gene_source "ensembl"; gene_biotype "protein_coding"; transcript_name "Myo15a-201"; transcript_source "ensembl"; transcript_biotype "protein_coding"; protein_id "ENSRNOP00000068681"; protein_version "2";
10	ENSEMBL114_rn	exon	45812469	45812610	0.143967775993298	+	.	gene_id "ENSRNOG00000059219"; transcript_id "ENSRNOG00000059219_tx_12"; exon_id "10_45812469_45812610_+"; exonnum "32"; txlen "7048";
10	ENSEMBL114_rn	exon	45812469	45812610	0.128154373089904	+	.	gene_id "ENSRNOG00000059219"; transcript_id "ENSRNOG00000059219_tx_14"; exon_id "10_45812469_45812610_+"; exonnum "40"; txlen "7938";
10	ENSEMBL114_rn	exon	45812469	45812610	0.128154373089904	+	.	gene_id "ENSRNOG00000059219"; transcript_id "ENSRNOG00000059219_tx_15"; exon_id "10_45812469_45812610_+"; exonnum "40"; txlen "8018";
10	ENSEMBL114_rn	exon	45812469	45812610	0.0489394959948083	+	.	gene_id "ENSRNOG00000059219"; transcript_id "ENSRNOG00000059219_tx_32"; exon_id "10_45812469_45812610_+"; exonnum "31"; txlen "6952";
10	ENSEMBL114_rn	exon	45812469	45812610	0.0477184892022062	+	.	gene_id "ENSRNOG00000059219"; transcript_id "ENSRNOG00000059219_tx_33"; exon_id "10_45812469_45812610_+"; exonnum "33"; txlen "7102";
10	ENSEMBL114_rn	exon	45812469	45812610	0.0419695605262699	+	.	gene_id "ENSRNOG00000059219"; transcript_id "ENSRNOG00000059219_tx_36"; exon_id "10_45812469_45812610_+"; exonnum "32"; txlen "6975";
10	ENSEMBL114_rn	exon	45812469	45812610	0.0418641515701356	+	.	gene_id "ENSRNOG00000059219"; transcript_id "ENSRNOG00000059219_tx_37"; exon_id "10_45812469_45812610_+"; exonnum "31"; txlen "6879";
10	ENSEMBL114_rn	exon	45812469	45812610	0.0403771831710976	+	.	gene_id "ENSRNOG00000059219"; transcript_id "ENSRNOG00000059219_tx_43"; exon_id "10_45812469_45812610_+"; exonnum "32"; txlen "7006";
10	ENSEMBL114_rn	exon	45812469	45812610	0.0338515778101121	+	.	gene_id "ENSRNOG00000059219"; transcript_id "ENSRNOG00000059219_tx_48"; exon_id "10_45812469_45812610_+"; exonnum "32"; txlen "6933";
10	ENSEMBL114_rn	exon	45812469	45812610	0.0338515778101121	+	.	gene_id "ENSRNOG00000059219"; transcript_id "ENSRNOG00000059219_tx_50"; exon_id "10_45812469_45812610_+"; exonnum "33"; txlen "7029";
10	ENSEMBL114_rn	exon	45812469	45812610	0.335687947422063	+	.	gene_id "ENSRNOG00000059219"; transcript_id "ENSRNOG00000059219_tx_6"; exon_id "10_45812469_45812610_+"; exonnum "39"; txlen "7866";
10	ENSEMBL114_rn	exon	45812469	45812610	0.335687947422063	+	.	gene_id "ENSRNOG00000059219"; transcript_id "ENSRNOG00000059219_tx_7"; exon_id "10_45812469_45812610_+"; exonnum "40"; txlen "7920";
10	ensembl	exon	45813163	45813274	0	+	.	gene_id "ENSRNOG00000059219"; gene_version "3"; transcript_id "ENSRNOT00000086083"; transcript_version "3"; exon_number "48"; gene_name "Myo15a"; gene_source "ensembl"; gene_biotype "protein_coding"; transcript_name "Myo15a-202"; transcript_source "ensembl"; transcript_biotype "protein_coding"; exon_id "ENSRNOE00000557528"; exon_version "1"; tag "Ensembl_canonical";
10	ensembl	CDS	45813163	45813274	0	+	0	gene_id "ENSRNOG00000059219"; gene_version "3"; transcript_id "ENSRNOT00000086083"; transcript_version "3"; exon_number "48"; gene_name "Myo15a"; gene_source "ensembl"; gene_biotype "protein_coding"; transcript_name "Myo15a-202"; transcript_source "ensembl"; transcript_biotype "protein_coding"; protein_id "ENSRNOP00000071821"; protein_version "2"; tag "Ensembl_canonical";
10	ensembl	exon	45813163	45813274	0	+	.	gene_id "ENSRNOG00000059219"; gene_version "3"; transcript_id "ENSRNOT00000079133"; transcript_version "3"; exon_number "47"; gene_name "Myo15a"; gene_source "ensembl"; gene_biotype "protein_coding"; transcript_name "Myo15a-201"; transcript_source "ensembl"; transcript_biotype "protein_coding"; exon_id "ENSRNOE00000557528"; exon_version "1";
10	ensembl	CDS	45813163	45813274	0	+	0	gene_id "ENSRNOG00000059219"; gene_version "3"; transcript_id "ENSRNOT00000079133"; transcript_version "3"; exon_number "47"; gene_name "Myo15a"; gene_source "ensembl"; gene_biotype "protein_coding"; transcript_name "Myo15a-201"; transcript_source "ensembl"; transcript_biotype "protein_coding"; protein_id "ENSRNOP00000068681"; protein_version "2";
10	ENSEMBL114_rn	exon	45813163	45813274	0.143967775993298	+	.	gene_id "ENSRNOG00000059219"; transcript_id "ENSRNOG00000059219_tx_12"; exon_id "10_45813163_45813274_+"; exonnum "33"; txlen "7048";
10	ENSEMBL114_rn	exon	45813163	45813274	0.128154373089904	+	.	gene_id "ENSRNOG00000059219"; transcript_id "ENSRNOG00000059219_tx_14"; exon_id "10_45813163_45813274_+"; exonnum "41"; txlen "7938";
10	ENSEMBL114_rn	exon	45813163	45813274	0.128154373089904	+	.	gene_id "ENSRNOG00000059219"; transcript_id "ENSRNOG00000059219_tx_15"; exon_id "10_45813163_45813274_+"; exonnum "41"; txlen "8018";
10	ENSEMBL114_rn	exon	45813163	45813274	0.0768009574224128	+	.	gene_id "ENSRNOG00000059219"; transcript_id "ENSRNOG00000059219_tx_20"; exon_id "10_45813163_45813274_+"; exonnum "1"; txlen "3232";
10	ENSEMBL114_rn	exon	45813163	45813274	0.0489394959948083	+	.	gene_id "ENSRNOG00000059219"; transcript_id "ENSRNOG00000059219_tx_32"; exon_id "10_45813163_45813274_+"; exonnum "32"; txlen "6952";
10	ENSEMBL114_rn	exon	45813163	45813274	0.0477184892022062	+	.	gene_id "ENSRNOG00000059219"; transcript_id "ENSRNOG00000059219_tx_33"; exon_id "10_45813163_45813274_+"; exonnum "34"; txlen "7102";
10	ENSEMBL114_rn	exon	45813163	45813274	0.0419695605262699	+	.	gene_id "ENSRNOG00000059219"; transcript_id "ENSRNOG00000059219_tx_36"; exon_id "10_45813163_45813274_+"; exonnum "33"; txlen "6975";
10	ENSEMBL114_rn	exon	45813163	45813274	0.0418641515701356	+	.	gene_id "ENSRNOG00000059219"; transcript_id "ENSRNOG00000059219_tx_37"; exon_id "10_45813163_45813274_+"; exonnum "32"; txlen "6879";
10	ENSEMBL114_rn	exon	45813163	45813274	0.0403771831710976	+	.	gene_id "ENSRNOG00000059219"; transcript_id "ENSRNOG00000059219_tx_43"; exon_id "10_45813163_45813274_+"; exonnum "33"; txlen "7006";
10	ENSEMBL114_rn	exon	45813163	45813274	0.035610589549234	+	.	gene_id "ENSRNOG00000059219"; transcript_id "ENSRNOG00000059219_tx_46"; exon_id "10_45813163_45813274_+"; exonnum "1"; txlen "3305";
10	ENSEMBL114_rn	exon	45813163	45813274	0.0338515778101121	+	.	gene_id "ENSRNOG00000059219"; transcript_id "ENSRNOG00000059219_tx_48"; exon_id "10_45813163_45813274_+"; exonnum "33"; txlen "6933";
10	ENSEMBL114_rn	exon	45813163	45813274	0.0338515778101121	+	.	gene_id "ENSRNOG00000059219"; transcript_id "ENSRNOG00000059219_tx_50"; exon_id "10_45813163_45813274_+"; exonnum "34"; txlen "7029";
10	ENSEMBL114_rn	exon	45813163	45813274	0.0288916103890011	+	.	gene_id "ENSRNOG00000059219"; transcript_id "ENSRNOG00000059219_tx_51"; exon_id "10_45813163_45813274_+"; exonnum "1"; txlen "2084";
```
