## Supplementary material for "Significantly Improved Mouse and Rat Genome Annotation Using Sequence Read Archive RNA-seq Data": rat_SRA_ENSEMBL114.gtf: rat_SRA_ENSEMBL114.gtf (part 141 of 1073)

```
10	ENSEMBL114_rn	exon	45813163	45813274	0.0288916103890011	+	.	gene_id "ENSRNOG00000059219"; transcript_id "ENSRNOG00000059219_tx_52"; exon_id "10_45813163_45813274_+"; exonnum "1"; txlen "2011";
10	ENSEMBL114_rn	exon	45813163	45813274	0.0288916103890011	+	.	gene_id "ENSRNOG00000059219"; transcript_id "ENSRNOG00000059219_tx_53"; exon_id "10_45813163_45813274_+"; exonnum "1"; txlen "1938";
10	ENSEMBL114_rn	exon	45813163	45813274	0.0288916103890011	+	.	gene_id "ENSRNOG00000059219"; transcript_id "ENSRNOG00000059219_tx_54"; exon_id "10_45813163_45813274_+"; exonnum "1"; txlen "2164";
10	ENSEMBL114_rn	exon	45813163	45813274	0.0288916103890011	+	.	gene_id "ENSRNOG00000059219"; transcript_id "ENSRNOG00000059219_tx_55"; exon_id "10_45813163_45813274_+"; exonnum "1"; txlen "2091";
10	ENSEMBL114_rn	exon	45813163	45813274	0.0288916103890011	+	.	gene_id "ENSRNOG00000059219"; transcript_id "ENSRNOG00000059219_tx_56"; exon_id "10_45813163_45813274_+"; exonnum "1"; txlen "2018";
10	ENSEMBL114_rn	exon	45813163	45813274	0.0239065103264223	+	.	gene_id "ENSRNOG00000059219"; transcript_id "ENSRNOG00000059219_tx_57"; exon_id "10_45813163_45813274_+"; exonnum "1"; txlen "3305";
10	ENSEMBL114_rn	exon	45813163	45813274	0.0232234671742388	+	.	gene_id "ENSRNOG00000059219"; transcript_id "ENSRNOG00000059219_tx_58"; exon_id "10_45813163_45813274_+"; exonnum "1"; txlen "3098";
10	ENSEMBL114_rn	exon	45813163	45813274	0.0232234671742388	+	.	gene_id "ENSRNOG00000059219"; transcript_id "ENSRNOG00000059219_tx_59"; exon_id "10_45813163_45813274_+"; exonnum "1"; txlen "3171";
10	ENSEMBL114_rn	exon	45813163	45813274	0.335687947422063	+	.	gene_id "ENSRNOG00000059219"; transcript_id "ENSRNOG00000059219_tx_6"; exon_id "10_45813163_45813274_+"; exonnum "40"; txlen "7866";
10	ENSEMBL114_rn	exon	45813163	45813274	0.0232234671742388	+	.	gene_id "ENSRNOG00000059219"; transcript_id "ENSRNOG00000059219_tx_60"; exon_id "10_45813163_45813274_+"; exonnum "1"; txlen "3244";
10	ENSEMBL114_rn	exon	45813163	45813274	0.335687947422063	+	.	gene_id "ENSRNOG00000059219"; transcript_id "ENSRNOG00000059219_tx_7"; exon_id "10_45813163_45813274_+"; exonnum "41"; txlen "7920";
10	ensembl	exon	45813367	45813441	0	+	.	gene_id "ENSRNOG00000059219"; gene_version "3"; transcript_id "ENSRNOT00000086083"; transcript_version "3"; exon_number "49"; gene_name "Myo15a"; gene_source "ensembl"; gene_biotype "protein_coding"; transcript_name "Myo15a-202"; transcript_source "ensembl"; transcript_biotype "protein_coding"; exon_id "ENSRNOE00000522465"; exon_version "1"; tag "Ensembl_canonical";
10	ensembl	CDS	45813367	45813441	0	+	2	gene_id "ENSRNOG00000059219"; gene_version "3"; transcript_id "ENSRNOT00000086083"; transcript_version "3"; exon_number "49"; gene_name "Myo15a"; gene_source "ensembl"; gene_biotype "protein_coding"; transcript_name "Myo15a-202"; transcript_source "ensembl"; transcript_biotype "protein_coding"; protein_id "ENSRNOP00000071821"; protein_version "2"; tag "Ensembl_canonical";
10	ensembl	exon	45813367	45813441	0	+	.	gene_id "ENSRNOG00000059219"; gene_version "3"; transcript_id "ENSRNOT00000079133"; transcript_version "3"; exon_number "48"; gene_name "Myo15a"; gene_source "ensembl"; gene_biotype "protein_coding"; transcript_name "Myo15a-201"; transcript_source "ensembl"; transcript_biotype "protein_coding"; exon_id "ENSRNOE00000522465"; exon_version "1";
10	ensembl	CDS	45813367	45813441	0	+	2	gene_id "ENSRNOG00000059219"; gene_version "3"; transcript_id "ENSRNOT00000079133"; transcript_version "3"; exon_number "48"; gene_name "Myo15a"; gene_source "ensembl"; gene_biotype "protein_coding"; transcript_name "Myo15a-201"; transcript_source "ensembl"; transcript_biotype "protein_coding"; protein_id "ENSRNOP00000068681"; protein_version "2";
10	ENSEMBL114_rn	exon	45813367	45813441	0.143967775993298	+	.	gene_id "ENSRNOG00000059219"; transcript_id "ENSRNOG00000059219_tx_12"; exon_id "10_45813367_45813441_+"; exonnum "34"; txlen "7048";
10	ENSEMBL114_rn	exon	45813367	45813441	0.128154373089904	+	.	gene_id "ENSRNOG00000059219"; transcript_id "ENSRNOG00000059219_tx_14"; exon_id "10_45813367_45813441_+"; exonnum "42"; txlen "7938";
10	ENSEMBL114_rn	exon	45813367	45813441	0.0489394959948083	+	.	gene_id "ENSRNOG00000059219"; transcript_id "ENSRNOG00000059219_tx_32"; exon_id "10_45813367_45813441_+"; exonnum "33"; txlen "6952";
10	ENSEMBL114_rn	exon	45813367	45813441	0.0477184892022062	+	.	gene_id "ENSRNOG00000059219"; transcript_id "ENSRNOG00000059219_tx_33"; exon_id "10_45813367_45813441_+"; exonnum "35"; txlen "7102";
10	ENSEMBL114_rn	exon	45813367	45813441	0.0419695605262699	+	.	gene_id "ENSRNOG00000059219"; transcript_id "ENSRNOG00000059219_tx_36"; exon_id "10_45813367_45813441_+"; exonnum "34"; txlen "6975";
10	ENSEMBL114_rn	exon	45813367	45813441	0.0418641515701356	+	.	gene_id "ENSRNOG00000059219"; transcript_id "ENSRNOG00000059219_tx_37"; exon_id "10_45813367_45813441_+"; exonnum "33"; txlen "6879";
10	ENSEMBL114_rn	exon	45813367	45813441	0.0403771831710976	+	.	gene_id "ENSRNOG00000059219"; transcript_id "ENSRNOG00000059219_tx_43"; exon_id "10_45813367_45813441_+"; exonnum "34"; txlen "7006";
10	ENSEMBL114_rn	exon	45813367	45813441	0.0338515778101121	+	.	gene_id "ENSRNOG00000059219"; transcript_id "ENSRNOG00000059219_tx_48"; exon_id "10_45813367_45813441_+"; exonnum "34"; txlen "6933";
10	ENSEMBL114_rn	exon	45813367	45813441	0.0338515778101121	+	.	gene_id "ENSRNOG00000059219"; transcript_id "ENSRNOG00000059219_tx_50"; exon_id "10_45813367_45813441_+"; exonnum "35"; txlen "7029";
10	ENSEMBL114_rn	exon	45813367	45813441	0.0288916103890011	+	.	gene_id "ENSRNOG00000059219"; transcript_id "ENSRNOG00000059219_tx_51"; exon_id "10_45813367_45813441_+"; exonnum "2"; txlen "2084";
10	ENSEMBL114_rn	exon	45813367	45813441	0.0288916103890011	+	.	gene_id "ENSRNOG00000059219"; transcript_id "ENSRNOG00000059219_tx_52"; exon_id "10_45813367_45813441_+"; exonnum "2"; txlen "2011";
10	ENSEMBL114_rn	exon	45813367	45813441	0.0288916103890011	+	.	gene_id "ENSRNOG00000059219"; transcript_id "ENSRNOG00000059219_tx_53"; exon_id "10_45813367_45813441_+"; exonnum "2"; txlen "1938";
10	sraer114_mid	exon	45813456	45813610	0.128154373089904	+	.	gene_id "ENSRNOG00000059219"; transcript_id "ENSRNOG00000059219_tx_15"; exon_id "10_45813456_45813610_+"; exonnum "42"; txlen "8018";
10	sraer114_mid	exon	45813456	45813610	0.0768009574224128	+	.	gene_id "ENSRNOG00000059219"; transcript_id "ENSRNOG00000059219_tx_20"; exon_id "10_45813456_45813610_+"; exonnum "2"; txlen "3232";
10	sraer114_mid	exon	45813456	45813610	0.035610589549234	+	.	gene_id "ENSRNOG00000059219"; transcript_id "ENSRNOG00000059219_tx_46"; exon_id "10_45813456_45813610_+"; exonnum "2"; txlen "3305";
10	sraer114_mid	exon	45813456	45813610	0.0288916103890011	+	.	gene_id "ENSRNOG00000059219"; transcript_id "ENSRNOG00000059219_tx_54"; exon_id "10_45813456_45813610_+"; exonnum "2"; txlen "2164";
10	sraer114_mid	exon	45813456	45813610	0.0288916103890011	+	.	gene_id "ENSRNOG00000059219"; transcript_id "ENSRNOG00000059219_tx_55"; exon_id "10_45813456_45813610_+"; exonnum "2"; txlen "2091";
10	sraer114_mid	exon	45813456	45813610	0.0288916103890011	+	.	gene_id "ENSRNOG00000059219"; transcript_id "ENSRNOG00000059219_tx_56"; exon_id "10_45813456_45813610_+"; exonnum "2"; txlen "2018";
10	sraer114_mid	exon	45813456	45813610	0.0239065103264223	+	.	gene_id "ENSRNOG00000059219"; transcript_id "ENSRNOG00000059219_tx_57"; exon_id "10_45813456_45813610_+"; exonnum "2"; txlen "3305";
10	sraer114_mid	exon	45813456	45813610	0.0232234671742388	+	.	gene_id "ENSRNOG00000059219"; transcript_id "ENSRNOG00000059219_tx_58"; exon_id "10_45813456_45813610_+"; exonnum "2"; txlen "3098";
10	sraer114_mid	exon	45813456	45813610	0.0232234671742388	+	.	gene_id "ENSRNOG00000059219"; transcript_id "ENSRNOG00000059219_tx_59"; exon_id "10_45813456_45813610_+"; exonnum "2"; txlen "3171";
10	sraer114_mid	exon	45813456	45813610	0.335687947422063	+	.	gene_id "ENSRNOG00000059219"; transcript_id "ENSRNOG00000059219_tx_6"; exon_id "10_45813456_45813610_+"; exonnum "41"; txlen "7866";
10	sraer114_mid	exon	45813456	45813610	0.0232234671742388	+	.	gene_id "ENSRNOG00000059219"; transcript_id "ENSRNOG00000059219_tx_60"; exon_id "10_45813456_45813610_+"; exonnum "2"; txlen "3244";
10	sraer114_mid	exon	45813456	45813610	0.335687947422063	+	.	gene_id "ENSRNOG00000059219"; transcript_id "ENSRNOG00000059219_tx_7"; exon_id "10_45813456_45813610_+"; exonnum "42"; txlen "7920";
10	ensembl	exon	45813815	45813993	0	+	.	gene_id "ENSRNOG00000059219"; gene_version "3"; transcript_id "ENSRNOT00000086083"; transcript_version "3"; exon_number "50"; gene_name "Myo15a"; gene_source "ensembl"; gene_biotype "protein_coding"; transcript_name "Myo15a-202"; transcript_source "ensembl"; transcript_biotype "protein_coding"; exon_id "ENSRNOE00000518114"; exon_version "1"; tag "Ensembl_canonical";
10	ensembl	CDS	45813815	45813993	0	+	2	gene_id "ENSRNOG00000059219"; gene_version "3"; transcript_id "ENSRNOT00000086083"; transcript_version "3"; exon_number "50"; gene_name "Myo15a"; gene_source "ensembl"; gene_biotype "protein_coding"; transcript_name "Myo15a-202"; transcript_source "ensembl"; transcript_biotype "protein_coding"; protein_id "ENSRNOP00000071821"; protein_version "2"; tag "Ensembl_canonical";
10	ensembl	exon	45813815	45813993	0	+	.	gene_id "ENSRNOG00000059219"; gene_version "3"; transcript_id "ENSRNOT00000079133"; transcript_version "3"; exon_number "49"; gene_name "Myo15a"; gene_source "ensembl"; gene_biotype "protein_coding"; transcript_name "Myo15a-201"; transcript_source "ensembl"; transcript_biotype "protein_coding"; exon_id "ENSRNOE00000518114"; exon_version "1";
10	ensembl	CDS	45813815	45813993	0	+	2	gene_id "ENSRNOG00000059219"; gene_version "3"; transcript_id "ENSRNOT00000079133"; transcript_version "3"; exon_number "49"; gene_name "Myo15a"; gene_source "ensembl"; gene_biotype "protein_coding"; transcript_name "Myo15a-201"; transcript_source "ensembl"; transcript_biotype "protein_coding"; protein_id "ENSRNOP00000068681"; protein_version "2";
10	ENSEMBL114_rn	exon	45813815	45813993	0.143967775993298	+	.	gene_id "ENSRNOG00000059219"; transcript_id "ENSRNOG00000059219_tx_12"; exon_id "10_45813815_45813993_+"; exonnum "35"; txlen "7048";
10	ENSEMBL114_rn	exon	45813815	45813993	0.128154373089904	+	.	gene_id "ENSRNOG00000059219"; transcript_id "ENSRNOG00000059219_tx_14"; exon_id "10_45813815_45813993_+"; exonnum "43"; txlen "7938";
10	ENSEMBL114_rn	exon	45813815	45813993	0.128154373089904	+	.	gene_id "ENSRNOG00000059219"; transcript_id "ENSRNOG00000059219_tx_15"; exon_id "10_45813815_45813993_+"; exonnum "43"; txlen "8018";
10	ENSEMBL114_rn	exon	45813815	45813993	0.0768009574224128	+	.	gene_id "ENSRNOG00000059219"; transcript_id "ENSRNOG00000059219_tx_20"; exon_id "10_45813815_45813993_+"; exonnum "3"; txlen "3232";
10	ENSEMBL114_rn	exon	45813815	45813993	0.0489394959948083	+	.	gene_id "ENSRNOG00000059219"; transcript_id "ENSRNOG00000059219_tx_32"; exon_id "10_45813815_45813993_+"; exonnum "34"; txlen "6952";
10	ENSEMBL114_rn	exon	45813815	45813993	0.0477184892022062	+	.	gene_id "ENSRNOG00000059219"; transcript_id "ENSRNOG00000059219_tx_33"; exon_id "10_45813815_45813993_+"; exonnum "36"; txlen "7102";
10	ENSEMBL114_rn	exon	45813815	45813993	0.0419695605262699	+	.	gene_id "ENSRNOG00000059219"; transcript_id "ENSRNOG00000059219_tx_36"; exon_id "10_45813815_45813993_+"; exonnum "35"; txlen "6975";
10	ENSEMBL114_rn	exon	45813815	45813993	0.0418641515701356	+	.	gene_id "ENSRNOG00000059219"; transcript_id "ENSRNOG00000059219_tx_37"; exon_id "10_45813815_45813993_+"; exonnum "34"; txlen "6879";
10	ENSEMBL114_rn	exon	45813815	45813993	0.0403771831710976	+	.	gene_id "ENSRNOG00000059219"; transcript_id "ENSRNOG00000059219_tx_43"; exon_id "10_45813815_45813993_+"; exonnum "35"; txlen "7006";
10	ENSEMBL114_rn	exon	45813815	45813993	0.035610589549234	+	.	gene_id "ENSRNOG00000059219"; transcript_id "ENSRNOG00000059219_tx_46"; exon_id "10_45813815_45813993_+"; exonnum "3"; txlen "3305";
10	ENSEMBL114_rn	exon	45813815	45813993	0.0338515778101121	+	.	gene_id "ENSRNOG00000059219"; transcript_id "ENSRNOG00000059219_tx_48"; exon_id "10_45813815_45813993_+"; exonnum "35"; txlen "6933";
10	ENSEMBL114_rn	exon	45813815	45813993	0.0338515778101121	+	.	gene_id "ENSRNOG00000059219"; transcript_id "ENSRNOG00000059219_tx_50"; exon_id "10_45813815_45813993_+"; exonnum "36"; txlen "7029";
10	ENSEMBL114_rn	exon	45813815	45813993	0.0288916103890011	+	.	gene_id "ENSRNOG00000059219"; transcript_id "ENSRNOG00000059219_tx_51"; exon_id "10_45813815_45813993_+"; exonnum "3"; txlen "2084";
10	ENSEMBL114_rn	exon	45813815	45813993	0.0288916103890011	+	.	gene_id "ENSRNOG00000059219"; transcript_id "ENSRNOG00000059219_tx_52"; exon_id "10_45813815_45813993_+"; exonnum "3"; txlen "2011";
10	ENSEMBL114_rn	exon	45813815	45813993	0.0288916103890011	+	.	gene_id "ENSRNOG00000059219"; transcript_id "ENSRNOG00000059219_tx_53"; exon_id "10_45813815_45813993_+"; exonnum "3"; txlen "1938";
10	ENSEMBL114_rn	exon	45813815	45813993	0.0288916103890011	+	.	gene_id "ENSRNOG00000059219"; transcript_id "ENSRNOG00000059219_tx_54"; exon_id "10_45813815_45813993_+"; exonnum "3"; txlen "2164";
10	ENSEMBL114_rn	exon	45813815	45813993	0.0288916103890011	+	.	gene_id "ENSRNOG00000059219"; transcript_id "ENSRNOG00000059219_tx_55"; exon_id "10_45813815_45813993_+"; exonnum "3"; txlen "2091";
10	ENSEMBL114_rn	exon	45813815	45813993	0.0288916103890011	+	.	gene_id "ENSRNOG00000059219"; transcript_id "ENSRNOG00000059219_tx_56"; exon_id "10_45813815_45813993_+"; exonnum "3"; txlen "2018";
10	ENSEMBL114_rn	exon	45813815	45813993	0.0239065103264223	+	.	gene_id "ENSRNOG00000059219"; transcript_id "ENSRNOG00000059219_tx_57"; exon_id "10_45813815_45813993_+"; exonnum "3"; txlen "3305";
10	ENSEMBL114_rn	exon	45813815	45813993	0.0232234671742388	+	.	gene_id "ENSRNOG00000059219"; transcript_id "ENSRNOG00000059219_tx_58"; exon_id "10_45813815_45813993_+"; exonnum "3"; txlen "3098";
10	ENSEMBL114_rn	exon	45813815	45813993	0.0232234671742388	+	.	gene_id "ENSRNOG00000059219"; transcript_id "ENSRNOG00000059219_tx_59"; exon_id "10_45813815_45813993_+"; exonnum "3"; txlen "3171";
10	ENSEMBL114_rn	exon	45813815	45813993	0.335687947422063	+	.	gene_id "ENSRNOG00000059219"; transcript_id "ENSRNOG00000059219_tx_6"; exon_id "10_45813815_45813993_+"; exonnum "42"; txlen "7866";
10	ENSEMBL114_rn	exon	45813815	45813993	0.0232234671742388	+	.	gene_id "ENSRNOG00000059219"; transcript_id "ENSRNOG00000059219_tx_60"; exon_id "10_45813815_45813993_+"; exonnum "3"; txlen "3244";
10	ENSEMBL114_rn	exon	45813815	45813993	0.335687947422063	+	.	gene_id "ENSRNOG00000059219"; transcript_id "ENSRNOG00000059219_tx_7"; exon_id "10_45813815_45813993_+"; exonnum "43"; txlen "7920";
10	sraer114_es	exon	45814074	45814120	0.207785260355876	+	.	gene_id "ENSRNOG00000059219"; transcript_id "ENSRNOG00000059219_tx_10"; exon_id "10_45814074_45814120_+"; exonnum "1"; txlen "2524";
10	sraer114_es	exon	45814074	45814120	0.154152057955745	+	.	gene_id "ENSRNOG00000059219"; transcript_id "ENSRNOG00000059219_tx_11"; exon_id "10_45814074_45814120_+"; exonnum "1"; txlen "2755";
10	sraer114_es	exon	45814074	45814120	0.131582292975478	+	.	gene_id "ENSRNOG00000059219"; transcript_id "ENSRNOG00000059219_tx_13"; exon_id "10_45814074_45814120_+"; exonnum "1"; txlen "2906";
10	sraer114_es	exon	45814074	45814120	0.120851603580687	+	.	gene_id "ENSRNOG00000059219"; transcript_id "ENSRNOG00000059219_tx_16"; exon_id "10_45814074_45814120_+"; exonnum "1"; txlen "2901";
10	sraer114_es	exon	45814074	45814120	0.0903708416773598	+	.	gene_id "ENSRNOG00000059219"; transcript_id "ENSRNOG00000059219_tx_17"; exon_id "10_45814074_45814120_+"; exonnum "1"; txlen "2828";
10	sraer114_es	exon	45814074	45814120	0.083374147939076	+	.	gene_id "ENSRNOG00000059219"; transcript_id "ENSRNOG00000059219_tx_18"; exon_id "10_45814074_45814120_+"; exonnum "1"; txlen "2906";
10	sraer114_es	exon	45814074	45814120	0.0798856323464535	+	.	gene_id "ENSRNOG00000059219"; transcript_id "ENSRNOG00000059219_tx_19"; exon_id "10_45814074_45814120_+"; exonnum "1"; txlen "933";
10	sraer114_es	exon	45814074	45814120	0.0755582764930457	+	.	gene_id "ENSRNOG00000059219"; transcript_id "ENSRNOG00000059219_tx_21"; exon_id "10_45814074_45814120_+"; exonnum "1"; txlen "2658";
10	sraer114_es	exon	45814074	45814120	0.0715752146448831	+	.	gene_id "ENSRNOG00000059219"; transcript_id "ENSRNOG00000059219_tx_22"; exon_id "10_45814074_45814120_+"; exonnum "1"; txlen "2845";
10	sraer114_es	exon	45814074	45814120	0.0649448211999445	+	.	gene_id "ENSRNOG00000059219"; transcript_id "ENSRNOG00000059219_tx_23"; exon_id "10_45814074_45814120_+"; exonnum "1"; txlen "1079";
10	sraer114_es	exon	45814074	45814120	0.0589232443905475	+	.	gene_id "ENSRNOG00000059219"; transcript_id "ENSRNOG00000059219_tx_25"; exon_id "10_45814074_45814120_+"; exonnum "1"; txlen "2621";
10	sraer114_es	exon	45814074	45814120	0.0554441495458852	+	.	gene_id "ENSRNOG00000059219"; transcript_id "ENSRNOG00000059219_tx_26"; exon_id "10_45814074_45814120_+"; exonnum "1"; txlen "2772";
10	sraer114_es	exon	45814074	45814120	0.0498156278955565	+	.	gene_id "ENSRNOG00000059219"; transcript_id "ENSRNOG00000059219_tx_30"; exon_id "10_45814074_45814120_+"; exonnum "1"; txlen "2767";
10	sraer114_es	exon	45814074	45814120	0.0473157554590074	+	.	gene_id "ENSRNOG00000059219"; transcript_id "ENSRNOG00000059219_tx_34"; exon_id "10_45814074_45814120_+"; exonnum "1"; txlen "2404";
10	sraer114_es	exon	45814074	45814120	0.0415570520711751	+	.	gene_id "ENSRNOG00000059219"; transcript_id "ENSRNOG00000059219_tx_38"; exon_id "10_45814074_45814120_+"; exonnum "1"; txlen "2602";
10	sraer114_es	exon	45814074	45814120	0.0415570520711751	+	.	gene_id "ENSRNOG00000059219"; transcript_id "ENSRNOG00000059219_tx_39"; exon_id "10_45814074_45814120_+"; exonnum "1"; txlen "2736";
10	sraer114_es	exon	45814074	45814120	0.472762372730938	+	.	gene_id "ENSRNOG00000059219"; transcript_id "ENSRNOG00000059219_tx_4"; exon_id "10_45814074_45814120_+"; exonnum "1"; txlen "2833";
10	sraer114_es	exon	45814074	45814120	0.0405069112032473	+	.	gene_id "ENSRNOG00000059219"; transcript_id "ENSRNOG00000059219_tx_41"; exon_id "10_45814074_45814120_+"; exonnum "1"; txlen "2694";
10	sraer114_es	exon	45814074	45814120	0.0402398148754505	+	.	gene_id "ENSRNOG00000059219"; transcript_id "ENSRNOG00000059219_tx_44"; exon_id "10_45814074_45814120_+"; exonnum "1"; txlen "1006";
10	sraer114_es	exon	45814074	45814120	0.0196733941579449	+	.	gene_id "ENSRNOG00000059219"; transcript_id "ENSRNOG00000059219_tx_63"; exon_id "10_45814074_45814120_+"; exonnum "1"; txlen "528";
10	sraer114_es	exon	45814074	45814120	0.0196733941579449	+	.	gene_id "ENSRNOG00000059219"; transcript_id "ENSRNOG00000059219_tx_64"; exon_id "10_45814074_45814120_+"; exonnum "1"; txlen "601";
10	sraer114_es	exon	45814074	45814120	0.0196733941579449	+	.	gene_id "ENSRNOG00000059219"; transcript_id "ENSRNOG00000059219_tx_65"; exon_id "10_45814074_45814120_+"; exonnum "1"; txlen "674";
10	sraer114_es	exon	45814074	45814120	0.299028631054265	+	.	gene_id "ENSRNOG00000059219"; transcript_id "ENSRNOG00000059219_tx_8"; exon_id "10_45814074_45814120_+"; exonnum "1"; txlen "2979";
10	sraer114_es	exon	45814074	45814120	0.289656041473357	+	.	gene_id "ENSRNOG00000059219"; transcript_id "ENSRNOG00000059219_tx_9"; exon_id "10_45814074_45814120_+"; exonnum "1"; txlen "2699";
10	ensembl	exon	45814218	45814333	0	+	.	gene_id "ENSRNOG00000059219"; gene_version "3"; transcript_id "ENSRNOT00000086083"; transcript_version "3"; exon_number "51"; gene_name "Myo15a"; gene_source "ensembl"; gene_biotype "protein_coding"; transcript_name "Myo15a-202"; transcript_source "ensembl"; transcript_biotype "protein_coding"; exon_id "ENSRNOE00000541839"; exon_version "1"; tag "Ensembl_canonical";
10	ensembl	CDS	45814218	45814333	0	+	0	gene_id "ENSRNOG00000059219"; gene_version "3"; transcript_id "ENSRNOT00000086083"; transcript_version "3"; exon_number "51"; gene_name "Myo15a"; gene_source "ensembl"; gene_biotype "protein_coding"; transcript_name "Myo15a-202"; transcript_source "ensembl"; transcript_biotype "protein_coding"; protein_id "ENSRNOP00000071821"; protein_version "2"; tag "Ensembl_canonical";
10	ensembl	exon	45814218	45814333	0	+	.	gene_id "ENSRNOG00000059219"; gene_version "3"; transcript_id "ENSRNOT00000079133"; transcript_version "3"; exon_number "50"; gene_name "Myo15a"; gene_source "ensembl"; gene_biotype "protein_coding"; transcript_name "Myo15a-201"; transcript_source "ensembl"; transcript_biotype "protein_coding"; exon_id "ENSRNOE00000541839"; exon_version "1";
10	ensembl	CDS	45814218	45814333	0	+	0	gene_id "ENSRNOG00000059219"; gene_version "3"; transcript_id "ENSRNOT00000079133"; transcript_version "3"; exon_number "50"; gene_name "Myo15a"; gene_source "ensembl"; gene_biotype "protein_coding"; transcript_name "Myo15a-201"; transcript_source "ensembl"; transcript_biotype "protein_coding"; protein_id "ENSRNOP00000068681"; protein_version "2";
10	ENSEMBL114_rn	exon	45814218	45814333	0.207785260355876	+	.	gene_id "ENSRNOG00000059219"; transcript_id "ENSRNOG00000059219_tx_10"; exon_id "10_45814218_45814333_+"; exonnum "2"; txlen "2524";
10	ENSEMBL114_rn	exon	45814218	45814333	0.154152057955745	+	.	gene_id "ENSRNOG00000059219"; transcript_id "ENSRNOG00000059219_tx_11"; exon_id "10_45814218_45814333_+"; exonnum "2"; txlen "2755";
10	ENSEMBL114_rn	exon	45814218	45814333	0.143967775993298	+	.	gene_id "ENSRNOG00000059219"; transcript_id "ENSRNOG00000059219_tx_12"; exon_id "10_45814218_45814333_+"; exonnum "36"; txlen "7048";
10	ENSEMBL114_rn	exon	45814218	45814333	0.131582292975478	+	.	gene_id "ENSRNOG00000059219"; transcript_id "ENSRNOG00000059219_tx_13"; exon_id "10_45814218_45814333_+"; exonnum "2"; txlen "2906";
10	ENSEMBL114_rn	exon	45814218	45814333	0.128154373089904	+	.	gene_id "ENSRNOG00000059219"; transcript_id "ENSRNOG00000059219_tx_14"; exon_id "10_45814218_45814333_+"; exonnum "44"; txlen "7938";
10	ENSEMBL114_rn	exon	45814218	45814333	0.128154373089904	+	.	gene_id "ENSRNOG00000059219"; transcript_id "ENSRNOG00000059219_tx_15"; exon_id "10_45814218_45814333_+"; exonnum "44"; txlen "8018";
10	ENSEMBL114_rn	exon	45814218	45814333	0.120851603580687	+	.	gene_id "ENSRNOG00000059219"; transcript_id "ENSRNOG00000059219_tx_16"; exon_id "10_45814218_45814333_+"; exonnum "2"; txlen "2901";
10	ENSEMBL114_rn	exon	45814218	45814333	0.0903708416773598	+	.	gene_id "ENSRNOG00000059219"; transcript_id "ENSRNOG00000059219_tx_17"; exon_id "10_45814218_45814333_+"; exonnum "2"; txlen "2828";
10	ENSEMBL114_rn	exon	45814218	45814333	0.083374147939076	+	.	gene_id "ENSRNOG00000059219"; transcript_id "ENSRNOG00000059219_tx_18"; exon_id "10_45814218_45814333_+"; exonnum "2"; txlen "2906";
10	ENSEMBL114_rn	exon	45814218	45814333	0.0798856323464535	+	.	gene_id "ENSRNOG00000059219"; transcript_id "ENSRNOG00000059219_tx_19"; exon_id "10_45814218_45814333_+"; exonnum "2"; txlen "933";
10	ENSEMBL114_rn	exon	45814218	45814333	0.0768009574224128	+	.	gene_id "ENSRNOG00000059219"; transcript_id "ENSRNOG00000059219_tx_20"; exon_id "10_45814218_45814333_+"; exonnum "4"; txlen "3232";
10	ENSEMBL114_rn	exon	45814218	45814333	0.0755582764930457	+	.	gene_id "ENSRNOG00000059219"; transcript_id "ENSRNOG00000059219_tx_21"; exon_id "10_45814218_45814333_+"; exonnum "2"; txlen "2658";
10	ENSEMBL114_rn	exon	45814218	45814333	0.0715752146448831	+	.	gene_id "ENSRNOG00000059219"; transcript_id "ENSRNOG00000059219_tx_22"; exon_id "10_45814218_45814333_+"; exonnum "2"; txlen "2845";
10	ENSEMBL114_rn	exon	45814218	45814333	0.0649448211999445	+	.	gene_id "ENSRNOG00000059219"; transcript_id "ENSRNOG00000059219_tx_23"; exon_id "10_45814218_45814333_+"; exonnum "2"; txlen "1079";
10	ENSEMBL114_rn	exon	45814218	45814333	0.0589232443905475	+	.	gene_id "ENSRNOG00000059219"; transcript_id "ENSRNOG00000059219_tx_25"; exon_id "10_45814218_45814333_+"; exonnum "2"; txlen "2621";
10	ENSEMBL114_rn	exon	45814218	45814333	0.0554441495458852	+	.	gene_id "ENSRNOG00000059219"; transcript_id "ENSRNOG00000059219_tx_26"; exon_id "10_45814218_45814333_+"; exonnum "2"; txlen "2772";
10	ENSEMBL114_rn	exon	45814218	45814333	0.0498156278955565	+	.	gene_id "ENSRNOG00000059219"; transcript_id "ENSRNOG00000059219_tx_30"; exon_id "10_45814218_45814333_+"; exonnum "2"; txlen "2767";
10	ENSEMBL114_rn	exon	45814218	45814333	0.0489394959948083	+	.	gene_id "ENSRNOG00000059219"; transcript_id "ENSRNOG00000059219_tx_32"; exon_id "10_45814218_45814333_+"; exonnum "35"; txlen "6952";
10	ENSEMBL114_rn	exon	45814218	45814333	0.0477184892022062	+	.	gene_id "ENSRNOG00000059219"; transcript_id "ENSRNOG00000059219_tx_33"; exon_id "10_45814218_45814333_+"; exonnum "37"; txlen "7102";
10	ENSEMBL114_rn	exon	45814218	45814333	0.0473157554590074	+	.	gene_id "ENSRNOG00000059219"; transcript_id "ENSRNOG00000059219_tx_34"; exon_id "10_45814218_45814333_+"; exonnum "2"; txlen "2404";
10	ENSEMBL114_rn	exon	45814218	45814333	0.0419695605262699	+	.	gene_id "ENSRNOG00000059219"; transcript_id "ENSRNOG00000059219_tx_36"; exon_id "10_45814218_45814333_+"; exonnum "36"; txlen "6975";
10	ENSEMBL114_rn	exon	45814218	45814333	0.0418641515701356	+	.	gene_id "ENSRNOG00000059219"; transcript_id "ENSRNOG00000059219_tx_37"; exon_id "10_45814218_45814333_+"; exonnum "35"; txlen "6879";
10	ENSEMBL114_rn	exon	45814218	45814333	0.0415570520711751	+	.	gene_id "ENSRNOG00000059219"; transcript_id "ENSRNOG00000059219_tx_38"; exon_id "10_45814218_45814333_+"; exonnum "2"; txlen "2602";
10	ENSEMBL114_rn	exon	45814218	45814333	0.0415570520711751	+	.	gene_id "ENSRNOG00000059219"; transcript_id "ENSRNOG00000059219_tx_39"; exon_id "10_45814218_45814333_+"; exonnum "2"; txlen "2736";
10	ENSEMBL114_rn	exon	45814218	45814333	0.472762372730938	+	.	gene_id "ENSRNOG00000059219"; transcript_id "ENSRNOG00000059219_tx_4"; exon_id "10_45814218_45814333_+"; exonnum "2"; txlen "2833";
10	ENSEMBL114_rn	exon	45814218	45814333	0.0405069112032473	+	.	gene_id "ENSRNOG00000059219"; transcript_id "ENSRNOG00000059219_tx_41"; exon_id "10_45814218_45814333_+"; exonnum "2"; txlen "2694";
10	ENSEMBL114_rn	exon	45814218	45814333	0.0403771831710976	+	.	gene_id "ENSRNOG00000059219"; transcript_id "ENSRNOG00000059219_tx_43"; exon_id "10_45814218_45814333_+"; exonnum "36"; txlen "7006";
10	ENSEMBL114_rn	exon	45814218	45814333	0.0402398148754505	+	.	gene_id "ENSRNOG00000059219"; transcript_id "ENSRNOG00000059219_tx_44"; exon_id "10_45814218_45814333_+"; exonnum "2"; txlen "1006";
10	ENSEMBL114_rn	exon	45814218	45814333	0.035610589549234	+	.	gene_id "ENSRNOG00000059219"; transcript_id "ENSRNOG00000059219_tx_46"; exon_id "10_45814218_45814333_+"; exonnum "4"; txlen "3305";
10	ENSEMBL114_rn	exon	45814218	45814333	0.0338515778101121	+	.	gene_id "ENSRNOG00000059219"; transcript_id "ENSRNOG00000059219_tx_48"; exon_id "10_45814218_45814333_+"; exonnum "36"; txlen "6933";
10	ENSEMBL114_rn	exon	45814218	45814333	0.0338515778101121	+	.	gene_id "ENSRNOG00000059219"; transcript_id "ENSRNOG00000059219_tx_50"; exon_id "10_45814218_45814333_+"; exonnum "37"; txlen "7029";
10	ENSEMBL114_rn	exon	45814218	45814333	0.0288916103890011	+	.	gene_id "ENSRNOG00000059219"; transcript_id "ENSRNOG00000059219_tx_51"; exon_id "10_45814218_45814333_+"; exonnum "4"; txlen "2084";
10	ENSEMBL114_rn	exon	45814218	45814333	0.0288916103890011	+	.	gene_id "ENSRNOG00000059219"; transcript_id "ENSRNOG00000059219_tx_52"; exon_id "10_45814218_45814333_+"; exonnum "4"; txlen "2011";
10	ENSEMBL114_rn	exon	45814218	45814333	0.0288916103890011	+	.	gene_id "ENSRNOG00000059219"; transcript_id "ENSRNOG00000059219_tx_53"; exon_id "10_45814218_45814333_+"; exonnum "4"; txlen "1938";
10	ENSEMBL114_rn	exon	45814218	45814333	0.0288916103890011	+	.	gene_id "ENSRNOG00000059219"; transcript_id "ENSRNOG00000059219_tx_54"; exon_id "10_45814218_45814333_+"; exonnum "4"; txlen "2164";
10	ENSEMBL114_rn	exon	45814218	45814333	0.0288916103890011	+	.	gene_id "ENSRNOG00000059219"; transcript_id "ENSRNOG00000059219_tx_55"; exon_id "10_45814218_45814333_+"; exonnum "4"; txlen "2091";
10	ENSEMBL114_rn	exon	45814218	45814333	0.0288916103890011	+	.	gene_id "ENSRNOG00000059219"; transcript_id "ENSRNOG00000059219_tx_56"; exon_id "10_45814218_45814333_+"; exonnum "4"; txlen "2018";
10	ENSEMBL114_rn	exon	45814218	45814333	0.0239065103264223	+	.	gene_id "ENSRNOG00000059219"; transcript_id "ENSRNOG00000059219_tx_57"; exon_id "10_45814218_45814333_+"; exonnum "4"; txlen "3305";
10	ENSEMBL114_rn	exon	45814218	45814333	0.0232234671742388	+	.	gene_id "ENSRNOG00000059219"; transcript_id "ENSRNOG00000059219_tx_58"; exon_id "10_45814218_45814333_+"; exonnum "4"; txlen "3098";
10	ENSEMBL114_rn	exon	45814218	45814333	0.0232234671742388	+	.	gene_id "ENSRNOG00000059219"; transcript_id "ENSRNOG00000059219_tx_59"; exon_id "10_45814218_45814333_+"; exonnum "4"; txlen "3171";
10	ENSEMBL114_rn	exon	45814218	45814333	0.335687947422063	+	.	gene_id "ENSRNOG00000059219"; transcript_id "ENSRNOG00000059219_tx_6"; exon_id "10_45814218_45814333_+"; exonnum "43"; txlen "7866";
10	ENSEMBL114_rn	exon	45814218	45814333	0.0232234671742388	+	.	gene_id "ENSRNOG00000059219"; transcript_id "ENSRNOG00000059219_tx_60"; exon_id "10_45814218_45814333_+"; exonnum "4"; txlen "3244";
10	ENSEMBL114_rn	exon	45814218	45814333	0.0196733941579449	+	.	gene_id "ENSRNOG00000059219"; transcript_id "ENSRNOG00000059219_tx_63"; exon_id "10_45814218_45814333_+"; exonnum "2"; txlen "528";
10	ENSEMBL114_rn	exon	45814218	45814333	0.0196733941579449	+	.	gene_id "ENSRNOG00000059219"; transcript_id "ENSRNOG00000059219_tx_64"; exon_id "10_45814218_45814333_+"; exonnum "2"; txlen "601";
10	ENSEMBL114_rn	exon	45814218	45814333	0.0196733941579449	+	.	gene_id "ENSRNOG00000059219"; transcript_id "ENSRNOG00000059219_tx_65"; exon_id "10_45814218_45814333_+"; exonnum "2"; txlen "674";
10	ENSEMBL114_rn	exon	45814218	45814333	0.335687947422063	+	.	gene_id "ENSRNOG00000059219"; transcript_id "ENSRNOG00000059219_tx_7"; exon_id "10_45814218_45814333_+"; exonnum "44"; txlen "7920";
10	ENSEMBL114_rn	exon	45814218	45814333	0.299028631054265	+	.	gene_id "ENSRNOG00000059219"; transcript_id "ENSRNOG00000059219_tx_8"; exon_id "10_45814218_45814333_+"; exonnum "2"; txlen "2979";
10	ENSEMBL114_rn	exon	45814218	45814333	0.289656041473357	+	.	gene_id "ENSRNOG00000059219"; transcript_id "ENSRNOG00000059219_tx_9"; exon_id "10_45814218_45814333_+"; exonnum "2"; txlen "2699";
10	ensembl	exon	45814520	45814592	0	+	.	gene_id "ENSRNOG00000059219"; gene_version "3"; transcript_id "ENSRNOT00000086083"; transcript_version "3"; exon_number "52"; gene_name "Myo15a"; gene_source "ensembl"; gene_biotype "protein_coding"; transcript_name "Myo15a-202"; transcript_source "ensembl"; transcript_biotype "protein_coding"; exon_id "ENSRNOE00000523041"; exon_version "1"; tag "Ensembl_canonical";
10	ensembl	CDS	45814520	45814592	0	+	1	gene_id "ENSRNOG00000059219"; gene_version "3"; transcript_id "ENSRNOT00000086083"; transcript_version "3"; exon_number "52"; gene_name "Myo15a"; gene_source "ensembl"; gene_biotype "protein_coding"; transcript_name "Myo15a-202"; transcript_source "ensembl"; transcript_biotype "protein_coding"; protein_id "ENSRNOP00000071821"; protein_version "2"; tag "Ensembl_canonical";
10	ensembl	exon	45814520	45814592	0	+	.	gene_id "ENSRNOG00000059219"; gene_version "3"; transcript_id "ENSRNOT00000079133"; transcript_version "3"; exon_number "51"; gene_name "Myo15a"; gene_source "ensembl"; gene_biotype "protein_coding"; transcript_name "Myo15a-201"; transcript_source "ensembl"; transcript_biotype "protein_coding"; exon_id "ENSRNOE00000523041"; exon_version "1";
10	ensembl	CDS	45814520	45814592	0	+	1	gene_id "ENSRNOG00000059219"; gene_version "3"; transcript_id "ENSRNOT00000079133"; transcript_version "3"; exon_number "51"; gene_name "Myo15a"; gene_source "ensembl"; gene_biotype "protein_coding"; transcript_name "Myo15a-201"; transcript_source "ensembl"; transcript_biotype "protein_coding"; protein_id "ENSRNOP00000068681"; protein_version "2";
10	ENSEMBL114_rn	exon	45814520	45814592	0.143967775993298	+	.	gene_id "ENSRNOG00000059219"; transcript_id "ENSRNOG00000059219_tx_12"; exon_id "10_45814520_45814592_+"; exonnum "37"; txlen "7048";
10	ENSEMBL114_rn	exon	45814520	45814592	0.131582292975478	+	.	gene_id "ENSRNOG00000059219"; transcript_id "ENSRNOG00000059219_tx_13"; exon_id "10_45814520_45814592_+"; exonnum "3"; txlen "2906";
10	ENSEMBL114_rn	exon	45814520	45814592	0.128154373089904	+	.	gene_id "ENSRNOG00000059219"; transcript_id "ENSRNOG00000059219_tx_14"; exon_id "10_45814520_45814592_+"; exonnum "45"; txlen "7938";
10	ENSEMBL114_rn	exon	45814520	45814592	0.128154373089904	+	.	gene_id "ENSRNOG00000059219"; transcript_id "ENSRNOG00000059219_tx_15"; exon_id "10_45814520_45814592_+"; exonnum "45"; txlen "8018";
10	ENSEMBL114_rn	exon	45814520	45814592	0.120851603580687	+	.	gene_id "ENSRNOG00000059219"; transcript_id "ENSRNOG00000059219_tx_16"; exon_id "10_45814520_45814592_+"; exonnum "3"; txlen "2901";
10	ENSEMBL114_rn	exon	45814520	45814592	0.0903708416773598	+	.	gene_id "ENSRNOG00000059219"; transcript_id "ENSRNOG00000059219_tx_17"; exon_id "10_45814520_45814592_+"; exonnum "3"; txlen "2828";
10	ENSEMBL114_rn	exon	45814520	45814592	0.0715752146448831	+	.	gene_id "ENSRNOG00000059219"; transcript_id "ENSRNOG00000059219_tx_22"; exon_id "10_45814520_45814592_+"; exonnum "3"; txlen "2845";
10	ENSEMBL114_rn	exon	45814520	45814592	0.0649448211999445	+	.	gene_id "ENSRNOG00000059219"; transcript_id "ENSRNOG00000059219_tx_23"; exon_id "10_45814520_45814592_+"; exonnum "3"; txlen "1079";
10	ENSEMBL114_rn	exon	45814520	45814592	0.0554441495458852	+	.	gene_id "ENSRNOG00000059219"; transcript_id "ENSRNOG00000059219_tx_26"; exon_id "10_45814520_45814592_+"; exonnum "3"; txlen "2772";
10	ENSEMBL114_rn	exon	45814520	45814592	0.0498156278955565	+	.	gene_id "ENSRNOG00000059219"; transcript_id "ENSRNOG00000059219_tx_30"; exon_id "10_45814520_45814592_+"; exonnum "3"; txlen "2767";
10	ENSEMBL114_rn	exon	45814520	45814592	0.0489394959948083	+	.	gene_id "ENSRNOG00000059219"; transcript_id "ENSRNOG00000059219_tx_32"; exon_id "10_45814520_45814592_+"; exonnum "36"; txlen "6952";
10	ENSEMBL114_rn	exon	45814520	45814592	0.0477184892022062	+	.	gene_id "ENSRNOG00000059219"; transcript_id "ENSRNOG00000059219_tx_33"; exon_id "10_45814520_45814592_+"; exonnum "38"; txlen "7102";
10	ENSEMBL114_rn	exon	45814520	45814592	0.0405069112032473	+	.	gene_id "ENSRNOG00000059219"; transcript_id "ENSRNOG00000059219_tx_41"; exon_id "10_45814520_45814592_+"; exonnum "3"; txlen "2694";
10	ENSEMBL114_rn	exon	45814520	45814592	0.0403771831710976	+	.	gene_id "ENSRNOG00000059219"; transcript_id "ENSRNOG00000059219_tx_43"; exon_id "10_45814520_45814592_+"; exonnum "37"; txlen "7006";
10	ENSEMBL114_rn	exon	45814520	45814592	0.0288916103890011	+	.	gene_id "ENSRNOG00000059219"; transcript_id "ENSRNOG00000059219_tx_51"; exon_id "10_45814520_45814592_+"; exonnum "5"; txlen "2084";
10	ENSEMBL114_rn	exon	45814520	45814592	0.0288916103890011	+	.	gene_id "ENSRNOG00000059219"; transcript_id "ENSRNOG00000059219_tx_54"; exon_id "10_45814520_45814592_+"; exonnum "5"; txlen "2164";
10	ENSEMBL114_rn	exon	45814520	45814592	0.0239065103264223	+	.	gene_id "ENSRNOG00000059219"; transcript_id "ENSRNOG00000059219_tx_57"; exon_id "10_45814520_45814592_+"; exonnum "5"; txlen "3305";
10	ENSEMBL114_rn	exon	45814520	45814592	0.0232234671742388	+	.	gene_id "ENSRNOG00000059219"; transcript_id "ENSRNOG00000059219_tx_59"; exon_id "10_45814520_45814592_+"; exonnum "5"; txlen "3171";
10	ENSEMBL114_rn	exon	45814520	45814592	0.335687947422063	+	.	gene_id "ENSRNOG00000059219"; transcript_id "ENSRNOG00000059219_tx_6"; exon_id "10_45814520_45814592_+"; exonnum "44"; txlen "7866";
10	ENSEMBL114_rn	exon	45814520	45814592	0.0232234671742388	+	.	gene_id "ENSRNOG00000059219"; transcript_id "ENSRNOG00000059219_tx_60"; exon_id "10_45814520_45814592_+"; exonnum "5"; txlen "3244";
10	ENSEMBL114_rn	exon	45814520	45814592	0.0196733941579449	+	.	gene_id "ENSRNOG00000059219"; transcript_id "ENSRNOG00000059219_tx_65"; exon_id "10_45814520_45814592_+"; exonnum "3"; txlen "674";
10	ENSEMBL114_rn	exon	45814520	45814592	0.335687947422063	+	.	gene_id "ENSRNOG00000059219"; transcript_id "ENSRNOG00000059219_tx_7"; exon_id "10_45814520_45814592_+"; exonnum "45"; txlen "7920";
10	ENSEMBL114_rn	exon	45814520	45814592	0.299028631054265	+	.	gene_id "ENSRNOG00000059219"; transcript_id "ENSRNOG00000059219_tx_8"; exon_id "10_45814520_45814592_+"; exonnum "3"; txlen "2979";
10	ensembl	exon	45814849	45814921	0	+	.	gene_id "ENSRNOG00000059219"; gene_version "3"; transcript_id "ENSRNOT00000086083"; transcript_version "3"; exon_number "53"; gene_name "Myo15a"; gene_source "ensembl"; gene_biotype "protein_coding"; transcript_name "Myo15a-202"; transcript_source "ensembl"; transcript_biotype "protein_coding"; exon_id "ENSRNOE00000546962"; exon_version "1"; tag "Ensembl_canonical";
10	ensembl	CDS	45814849	45814921	0	+	0	gene_id "ENSRNOG00000059219"; gene_version "3"; transcript_id "ENSRNOT00000086083"; transcript_version "3"; exon_number "53"; gene_name "Myo15a"; gene_source "ensembl"; gene_biotype "protein_coding"; transcript_name "Myo15a-202"; transcript_source "ensembl"; transcript_biotype "protein_coding"; protein_id "ENSRNOP00000071821"; protein_version "2"; tag "Ensembl_canonical";
10	ensembl	exon	45814849	45814921	0	+	.	gene_id "ENSRNOG00000059219"; gene_version "3"; transcript_id "ENSRNOT00000079133"; transcript_version "3"; exon_number "52"; gene_name "Myo15a"; gene_source "ensembl"; gene_biotype "protein_coding"; transcript_name "Myo15a-201"; transcript_source "ensembl"; transcript_biotype "protein_coding"; exon_id "ENSRNOE00000546962"; exon_version "1";
10	ensembl	CDS	45814849	45814921	0	+	0	gene_id "ENSRNOG00000059219"; gene_version "3"; transcript_id "ENSRNOT00000079133"; transcript_version "3"; exon_number "52"; gene_name "Myo15a"; gene_source "ensembl"; gene_biotype "protein_coding"; transcript_name "Myo15a-201"; transcript_source "ensembl"; transcript_biotype "protein_coding"; protein_id "ENSRNOP00000068681"; protein_version "2";
10	ENSEMBL114_rn	exon	45814849	45814921	0.143967775993298	+	.	gene_id "ENSRNOG00000059219"; transcript_id "ENSRNOG00000059219_tx_12"; exon_id "10_45814849_45814921_+"; exonnum "38"; txlen "7048";
10	ENSEMBL114_rn	exon	45814849	45814921	0.128154373089904	+	.	gene_id "ENSRNOG00000059219"; transcript_id "ENSRNOG00000059219_tx_14"; exon_id "10_45814849_45814921_+"; exonnum "46"; txlen "7938";
10	ENSEMBL114_rn	exon	45814849	45814921	0.128154373089904	+	.	gene_id "ENSRNOG00000059219"; transcript_id "ENSRNOG00000059219_tx_15"; exon_id "10_45814849_45814921_+"; exonnum "46"; txlen "8018";
10	ENSEMBL114_rn	exon	45814849	45814921	0.120851603580687	+	.	gene_id "ENSRNOG00000059219"; transcript_id "ENSRNOG00000059219_tx_16"; exon_id "10_45814849_45814921_+"; exonnum "4"; txlen "2901";
10	ENSEMBL114_rn	exon	45814849	45814921	0.083374147939076	+	.	gene_id "ENSRNOG00000059219"; transcript_id "ENSRNOG00000059219_tx_18"; exon_id "10_45814849_45814921_+"; exonnum "3"; txlen "2906";
10	ENSEMBL114_rn	exon	45814849	45814921	0.0715752146448831	+	.	gene_id "ENSRNOG00000059219"; transcript_id "ENSRNOG00000059219_tx_22"; exon_id "10_45814849_45814921_+"; exonnum "4"; txlen "2845";
10	ENSEMBL114_rn	exon	45814849	45814921	0.0649448211999445	+	.	gene_id "ENSRNOG00000059219"; transcript_id "ENSRNOG00000059219_tx_23"; exon_id "10_45814849_45814921_+"; exonnum "4"; txlen "1079";
10	ENSEMBL114_rn	exon	45814849	45814921	0.0498156278955565	+	.	gene_id "ENSRNOG00000059219"; transcript_id "ENSRNOG00000059219_tx_30"; exon_id "10_45814849_45814921_+"; exonnum "4"; txlen "2767";
10	ENSEMBL114_rn	exon	45814849	45814921	0.0489394959948083	+	.	gene_id "ENSRNOG00000059219"; transcript_id "ENSRNOG00000059219_tx_32"; exon_id "10_45814849_45814921_+"; exonnum "37"; txlen "6952";
10	ENSEMBL114_rn	exon	45814849	45814921	0.0477184892022062	+	.	gene_id "ENSRNOG00000059219"; transcript_id "ENSRNOG00000059219_tx_33"; exon_id "10_45814849_45814921_+"; exonnum "39"; txlen "7102";
10	ENSEMBL114_rn	exon	45814849	45814921	0.0419695605262699	+	.	gene_id "ENSRNOG00000059219"; transcript_id "ENSRNOG00000059219_tx_36"; exon_id "10_45814849_45814921_+"; exonnum "37"; txlen "6975";
10	ENSEMBL114_rn	exon	45814849	45814921	0.0418641515701356	+	.	gene_id "ENSRNOG00000059219"; transcript_id "ENSRNOG00000059219_tx_37"; exon_id "10_45814849_45814921_+"; exonnum "36"; txlen "6879";
10	ENSEMBL114_rn	exon	45814849	45814921	0.0403771831710976	+	.	gene_id "ENSRNOG00000059219"; transcript_id "ENSRNOG00000059219_tx_43"; exon_id "10_45814849_45814921_+"; exonnum "38"; txlen "7006";
10	ENSEMBL114_rn	exon	45814849	45814921	0.0402398148754505	+	.	gene_id "ENSRNOG00000059219"; transcript_id "ENSRNOG00000059219_tx_44"; exon_id "10_45814849_45814921_+"; exonnum "3"; txlen "1006";
10	ENSEMBL114_rn	exon	45814849	45814921	0.035610589549234	+	.	gene_id "ENSRNOG00000059219"; transcript_id "ENSRNOG00000059219_tx_46"; exon_id "10_45814849_45814921_+"; exonnum "5"; txlen "3305";
10	ENSEMBL114_rn	exon	45814849	45814921	0.0338515778101121	+	.	gene_id "ENSRNOG00000059219"; transcript_id "ENSRNOG00000059219_tx_48"; exon_id "10_45814849_45814921_+"; exonnum "37"; txlen "6933";
10	ENSEMBL114_rn	exon	45814849	45814921	0.0338515778101121	+	.	gene_id "ENSRNOG00000059219"; transcript_id "ENSRNOG00000059219_tx_50"; exon_id "10_45814849_45814921_+"; exonnum "38"; txlen "7029";
10	ENSEMBL114_rn	exon	45814849	45814921	0.0288916103890011	+	.	gene_id "ENSRNOG00000059219"; transcript_id "ENSRNOG00000059219_tx_51"; exon_id "10_45814849_45814921_+"; exonnum "6"; txlen "2084";
10	ENSEMBL114_rn	exon	45814849	45814921	0.0288916103890011	+	.	gene_id "ENSRNOG00000059219"; transcript_id "ENSRNOG00000059219_tx_52"; exon_id "10_45814849_45814921_+"; exonnum "5"; txlen "2011";
10	ENSEMBL114_rn	exon	45814849	45814921	0.0288916103890011	+	.	gene_id "ENSRNOG00000059219"; transcript_id "ENSRNOG00000059219_tx_54"; exon_id "10_45814849_45814921_+"; exonnum "6"; txlen "2164";
10	ENSEMBL114_rn	exon	45814849	45814921	0.0288916103890011	+	.	gene_id "ENSRNOG00000059219"; transcript_id "ENSRNOG00000059219_tx_55"; exon_id "10_45814849_45814921_+"; exonnum "5"; txlen "2091";
10	ENSEMBL114_rn	exon	45814849	45814921	0.335687947422063	+	.	gene_id "ENSRNOG00000059219"; transcript_id "ENSRNOG00000059219_tx_6"; exon_id "10_45814849_45814921_+"; exonnum "45"; txlen "7866";
10	ENSEMBL114_rn	exon	45814849	45814921	0.0232234671742388	+	.	gene_id "ENSRNOG00000059219"; transcript_id "ENSRNOG00000059219_tx_60"; exon_id "10_45814849_45814921_+"; exonnum "6"; txlen "3244";
10	ENSEMBL114_rn	exon	45814849	45814921	0.0196733941579449	+	.	gene_id "ENSRNOG00000059219"; transcript_id "ENSRNOG00000059219_tx_64"; exon_id "10_45814849_45814921_+"; exonnum "3"; txlen "601";
10	ENSEMBL114_rn	exon	45814849	45814921	0.0196733941579449	+	.	gene_id "ENSRNOG00000059219"; transcript_id "ENSRNOG00000059219_tx_65"; exon_id "10_45814849_45814921_+"; exonnum "4"; txlen "674";
10	ENSEMBL114_rn	exon	45814849	45814921	0.335687947422063	+	.	gene_id "ENSRNOG00000059219"; transcript_id "ENSRNOG00000059219_tx_7"; exon_id "10_45814849_45814921_+"; exonnum "46"; txlen "7920";
10	ENSEMBL114_rn	exon	45814849	45814921	0.299028631054265	+	.	gene_id "ENSRNOG00000059219"; transcript_id "ENSRNOG00000059219_tx_8"; exon_id "10_45814849_45814921_+"; exonnum "4"; txlen "2979";
10	ensembl	exon	45815134	45815207	0	+	.	gene_id "ENSRNOG00000059219"; gene_version "3"; transcript_id "ENSRNOT00000086083"; transcript_version "3"; exon_number "54"; gene_name "Myo15a"; gene_source "ensembl"; gene_biotype "protein_coding"; transcript_name "Myo15a-202"; transcript_source "ensembl"; transcript_biotype "protein_coding"; exon_id "ENSRNOE00000530580"; exon_version "1"; tag "Ensembl_canonical";
10	ensembl	CDS	45815134	45815207	0	+	2	gene_id "ENSRNOG00000059219"; gene_version "3"; transcript_id "ENSRNOT00000086083"; transcript_version "3"; exon_number "54"; gene_name "Myo15a"; gene_source "ensembl"; gene_biotype "protein_coding"; transcript_name "Myo15a-202"; transcript_source "ensembl"; transcript_biotype "protein_coding"; protein_id "ENSRNOP00000071821"; protein_version "2"; tag "Ensembl_canonical";
10	ensembl	exon	45815134	45815207	0	+	.	gene_id "ENSRNOG00000059219"; gene_version "3"; transcript_id "ENSRNOT00000079133"; transcript_version "3"; exon_number "53"; gene_name "Myo15a"; gene_source "ensembl"; gene_biotype "protein_coding"; transcript_name "Myo15a-201"; transcript_source "ensembl"; transcript_biotype "protein_coding"; exon_id "ENSRNOE00000530580"; exon_version "1";
10	ensembl	CDS	45815134	45815207	0	+	2	gene_id "ENSRNOG00000059219"; gene_version "3"; transcript_id "ENSRNOT00000079133"; transcript_version "3"; exon_number "53"; gene_name "Myo15a"; gene_source "ensembl"; gene_biotype "protein_coding"; transcript_name "Myo15a-201"; transcript_source "ensembl"; transcript_biotype "protein_coding"; protein_id "ENSRNOP00000068681"; protein_version "2";
10	ENSEMBL114_rn	exon	45815134	45815207	0.207785260355876	+	.	gene_id "ENSRNOG00000059219"; transcript_id "ENSRNOG00000059219_tx_10"; exon_id "10_45815134_45815207_+"; exonnum "3"; txlen "2524";
10	ENSEMBL114_rn	exon	45815134	45815207	0.154152057955745	+	.	gene_id "ENSRNOG00000059219"; transcript_id "ENSRNOG00000059219_tx_11"; exon_id "10_45815134_45815207_+"; exonnum "3"; txlen "2755";
10	ENSEMBL114_rn	exon	45815134	45815207	0.143967775993298	+	.	gene_id "ENSRNOG00000059219"; transcript_id "ENSRNOG00000059219_tx_12"; exon_id "10_45815134_45815207_+"; exonnum "39"; txlen "7048";
10	ENSEMBL114_rn	exon	45815134	45815207	0.131582292975478	+	.	gene_id "ENSRNOG00000059219"; transcript_id "ENSRNOG00000059219_tx_13"; exon_id "10_45815134_45815207_+"; exonnum "4"; txlen "2906";
10	ENSEMBL114_rn	exon	45815134	45815207	0.128154373089904	+	.	gene_id "ENSRNOG00000059219"; transcript_id "ENSRNOG00000059219_tx_14"; exon_id "10_45815134_45815207_+"; exonnum "47"; txlen "7938";
10	ENSEMBL114_rn	exon	45815134	45815207	0.128154373089904	+	.	gene_id "ENSRNOG00000059219"; transcript_id "ENSRNOG00000059219_tx_15"; exon_id "10_45815134_45815207_+"; exonnum "47"; txlen "8018";
10	ENSEMBL114_rn	exon	45815134	45815207	0.120851603580687	+	.	gene_id "ENSRNOG00000059219"; transcript_id "ENSRNOG00000059219_tx_16"; exon_id "10_45815134_45815207_+"; exonnum "5"; txlen "2901";
10	ENSEMBL114_rn	exon	45815134	45815207	0.0903708416773598	+	.	gene_id "ENSRNOG00000059219"; transcript_id "ENSRNOG00000059219_tx_17"; exon_id "10_45815134_45815207_+"; exonnum "4"; txlen "2828";
10	ENSEMBL114_rn	exon	45815134	45815207	0.083374147939076	+	.	gene_id "ENSRNOG00000059219"; transcript_id "ENSRNOG00000059219_tx_18"; exon_id "10_45815134_45815207_+"; exonnum "4"; txlen "2906";
10	ENSEMBL114_rn	exon	45815134	45815207	0.0798856323464535	+	.	gene_id "ENSRNOG00000059219"; transcript_id "ENSRNOG00000059219_tx_19"; exon_id "10_45815134_45815207_+"; exonnum "3"; txlen "933";
10	ENSEMBL114_rn	exon	45815134	45815207	0.0768009574224128	+	.	gene_id "ENSRNOG00000059219"; transcript_id "ENSRNOG00000059219_tx_20"; exon_id "10_45815134_45815207_+"; exonnum "5"; txlen "3232";
10	ENSEMBL114_rn	exon	45815134	45815207	0.0755582764930457	+	.	gene_id "ENSRNOG00000059219"; transcript_id "ENSRNOG00000059219_tx_21"; exon_id "10_45815134_45815207_+"; exonnum "3"; txlen "2658";
10	ENSEMBL114_rn	exon	45815134	45815207	0.0715752146448831	+	.	gene_id "ENSRNOG00000059219"; transcript_id "ENSRNOG00000059219_tx_22"; exon_id "10_45815134_45815207_+"; exonnum "5"; txlen "2845";
10	ENSEMBL114_rn	exon	45815134	45815207	0.0649448211999445	+	.	gene_id "ENSRNOG00000059219"; transcript_id "ENSRNOG00000059219_tx_23"; exon_id "10_45815134_45815207_+"; exonnum "5"; txlen "1079";
10	ENSEMBL114_rn	exon	45815134	45815207	0.0589232443905475	+	.	gene_id "ENSRNOG00000059219"; transcript_id "ENSRNOG00000059219_tx_25"; exon_id "10_45815134_45815207_+"; exonnum "3"; txlen "2621";
10	ENSEMBL114_rn	exon	45815134	45815207	0.0554441495458852	+	.	gene_id "ENSRNOG00000059219"; transcript_id "ENSRNOG00000059219_tx_26"; exon_id "10_45815134_45815207_+"; exonnum "4"; txlen "2772";
10	ENSEMBL114_rn	exon	45815134	45815207	0.0498156278955565	+	.	gene_id "ENSRNOG00000059219"; transcript_id "ENSRNOG00000059219_tx_30"; exon_id "10_45815134_45815207_+"; exonnum "5"; txlen "2767";
10	ENSEMBL114_rn	exon	45815134	45815207	0.0489394959948083	+	.	gene_id "ENSRNOG00000059219"; transcript_id "ENSRNOG00000059219_tx_32"; exon_id "10_45815134_45815207_+"; exonnum "38"; txlen "6952";
10	ENSEMBL114_rn	exon	45815134	45815207	0.0477184892022062	+	.	gene_id "ENSRNOG00000059219"; transcript_id "ENSRNOG00000059219_tx_33"; exon_id "10_45815134_45815207_+"; exonnum "40"; txlen "7102";
10	ENSEMBL114_rn	exon	45815134	45815207	0.0473157554590074	+	.	gene_id "ENSRNOG00000059219"; transcript_id "ENSRNOG00000059219_tx_34"; exon_id "10_45815134_45815207_+"; exonnum "3"; txlen "2404";
10	ENSEMBL114_rn	exon	45815134	45815207	0.0419695605262699	+	.	gene_id "ENSRNOG00000059219"; transcript_id "ENSRNOG00000059219_tx_36"; exon_id "10_45815134_45815207_+"; exonnum "38"; txlen "6975";
10	ENSEMBL114_rn	exon	45815134	45815207	0.0418641515701356	+	.	gene_id "ENSRNOG00000059219"; transcript_id "ENSRNOG00000059219_tx_37"; exon_id "10_45815134_45815207_+"; exonnum "37"; txlen "6879";
10	ENSEMBL114_rn	exon	45815134	45815207	0.0415570520711751	+	.	gene_id "ENSRNOG00000059219"; transcript_id "ENSRNOG00000059219_tx_38"; exon_id "10_45815134_45815207_+"; exonnum "3"; txlen "2602";
10	ENSEMBL114_rn	exon	45815134	45815207	0.0415570520711751	+	.	gene_id "ENSRNOG00000059219"; transcript_id "ENSRNOG00000059219_tx_39"; exon_id "10_45815134_45815207_+"; exonnum "3"; txlen "2736";
10	ENSEMBL114_rn	exon	45815134	45815207	0.472762372730938	+	.	gene_id "ENSRNOG00000059219"; transcript_id "ENSRNOG00000059219_tx_4"; exon_id "10_45815134_45815207_+"; exonnum "3"; txlen "2833";
10	ENSEMBL114_rn	exon	45815134	45815207	0.0405069112032473	+	.	gene_id "ENSRNOG00000059219"; transcript_id "ENSRNOG00000059219_tx_41"; exon_id "10_45815134_45815207_+"; exonnum "4"; txlen "2694";
10	ENSEMBL114_rn	exon	45815134	45815207	0.0403771831710976	+	.	gene_id "ENSRNOG00000059219"; transcript_id "ENSRNOG00000059219_tx_43"; exon_id "10_45815134_45815207_+"; exonnum "39"; txlen "7006";
10	ENSEMBL114_rn	exon	45815134	45815207	0.0402398148754505	+	.	gene_id "ENSRNOG00000059219"; transcript_id "ENSRNOG00000059219_tx_44"; exon_id "10_45815134_45815207_+"; exonnum "4"; txlen "1006";
10	ENSEMBL114_rn	exon	45815134	45815207	0.035610589549234	+	.	gene_id "ENSRNOG00000059219"; transcript_id "ENSRNOG00000059219_tx_46"; exon_id "10_45815134_45815207_+"; exonnum "6"; txlen "3305";
10	ENSEMBL114_rn	exon	45815134	45815207	0.0338515778101121	+	.	gene_id "ENSRNOG00000059219"; transcript_id "ENSRNOG00000059219_tx_48"; exon_id "10_45815134_45815207_+"; exonnum "38"; txlen "6933";
10	ENSEMBL114_rn	exon	45815134	45815207	0.0338515778101121	+	.	gene_id "ENSRNOG00000059219"; transcript_id "ENSRNOG00000059219_tx_50"; exon_id "10_45815134_45815207_+"; exonnum "39"; txlen "7029";
10	ENSEMBL114_rn	exon	45815134	45815207	0.0288916103890011	+	.	gene_id "ENSRNOG00000059219"; transcript_id "ENSRNOG00000059219_tx_51"; exon_id "10_45815134_45815207_+"; exonnum "7"; txlen "2084";
10	ENSEMBL114_rn	exon	45815134	45815207	0.0288916103890011	+	.	gene_id "ENSRNOG00000059219"; transcript_id "ENSRNOG00000059219_tx_52"; exon_id "10_45815134_45815207_+"; exonnum "6"; txlen "2011";
10	ENSEMBL114_rn	exon	45815134	45815207	0.0288916103890011	+	.	gene_id "ENSRNOG00000059219"; transcript_id "ENSRNOG00000059219_tx_53"; exon_id "10_45815134_45815207_+"; exonnum "5"; txlen "1938";
10	ENSEMBL114_rn	exon	45815134	45815207	0.0288916103890011	+	.	gene_id "ENSRNOG00000059219"; transcript_id "ENSRNOG00000059219_tx_54"; exon_id "10_45815134_45815207_+"; exonnum "7"; txlen "2164";
10	ENSEMBL114_rn	exon	45815134	45815207	0.0288916103890011	+	.	gene_id "ENSRNOG00000059219"; transcript_id "ENSRNOG00000059219_tx_55"; exon_id "10_45815134_45815207_+"; exonnum "6"; txlen "2091";
10	ENSEMBL114_rn	exon	45815134	45815207	0.0288916103890011	+	.	gene_id "ENSRNOG00000059219"; transcript_id "ENSRNOG00000059219_tx_56"; exon_id "10_45815134_45815207_+"; exonnum "5"; txlen "2018";
10	ENSEMBL114_rn	exon	45815134	45815207	0.0239065103264223	+	.	gene_id "ENSRNOG00000059219"; transcript_id "ENSRNOG00000059219_tx_57"; exon_id "10_45815134_45815207_+"; exonnum "6"; txlen "3305";
10	ENSEMBL114_rn	exon	45815134	45815207	0.0232234671742388	+	.	gene_id "ENSRNOG00000059219"; transcript_id "ENSRNOG00000059219_tx_58"; exon_id "10_45815134_45815207_+"; exonnum "5"; txlen "3098";
10	ENSEMBL114_rn	exon	45815134	45815207	0.0232234671742388	+	.	gene_id "ENSRNOG00000059219"; transcript_id "ENSRNOG00000059219_tx_59"; exon_id "10_45815134_45815207_+"; exonnum "6"; txlen "3171";
10	ENSEMBL114_rn	exon	45815134	45815207	0.335687947422063	+	.	gene_id "ENSRNOG00000059219"; transcript_id "ENSRNOG00000059219_tx_6"; exon_id "10_45815134_45815207_+"; exonnum "46"; txlen "7866";
10	ENSEMBL114_rn	exon	45815134	45815207	0.0232234671742388	+	.	gene_id "ENSRNOG00000059219"; transcript_id "ENSRNOG00000059219_tx_60"; exon_id "10_45815134_45815207_+"; exonnum "7"; txlen "3244";
10	ENSEMBL114_rn	exon	45815134	45815207	0.0196733941579449	+	.	gene_id "ENSRNOG00000059219"; transcript_id "ENSRNOG00000059219_tx_63"; exon_id "10_45815134_45815207_+"; exonnum "3"; txlen "528";
10	ENSEMBL114_rn	exon	45815134	45815207	0.0196733941579449	+	.	gene_id "ENSRNOG00000059219"; transcript_id "ENSRNOG00000059219_tx_64"; exon_id "10_45815134_45815207_+"; exonnum "4"; txlen "601";
10	ENSEMBL114_rn	exon	45815134	45815207	0.0196733941579449	+	.	gene_id "ENSRNOG00000059219"; transcript_id "ENSRNOG00000059219_tx_65"; exon_id "10_45815134_45815207_+"; exonnum "5"; txlen "674";
10	ENSEMBL114_rn	exon	45815134	45815207	0.335687947422063	+	.	gene_id "ENSRNOG00000059219"; transcript_id "ENSRNOG00000059219_tx_7"; exon_id "10_45815134_45815207_+"; exonnum "47"; txlen "7920";
10	ENSEMBL114_rn	exon	45815134	45815207	0.299028631054265	+	.	gene_id "ENSRNOG00000059219"; transcript_id "ENSRNOG00000059219_tx_8"; exon_id "10_45815134_45815207_+"; exonnum "5"; txlen "2979";
10	ENSEMBL114_rn	exon	45815134	45815207	0.289656041473357	+	.	gene_id "ENSRNOG00000059219"; transcript_id "ENSRNOG00000059219_tx_9"; exon_id "10_45815134_45815207_+"; exonnum "3"; txlen "2699";
10	ensembl	exon	45815365	45815447	0	+	.	gene_id "ENSRNOG00000059219"; gene_version "3"; transcript_id "ENSRNOT00000086083"; transcript_version "3"; exon_number "55"; gene_name "Myo15a"; gene_source "ensembl"; gene_biotype "protein_coding"; transcript_name "Myo15a-202"; transcript_source "ensembl"; transcript_biotype "protein_coding"; exon_id "ENSRNOE00000554500"; exon_version "1"; tag "Ensembl_canonical";
10	ensembl	CDS	45815365	45815447	0	+	0	gene_id "ENSRNOG00000059219"; gene_version "3"; transcript_id "ENSRNOT00000086083"; transcript_version "3"; exon_number "55"; gene_name "Myo15a"; gene_source "ensembl"; gene_biotype "protein_coding"; transcript_name "Myo15a-202"; transcript_source "ensembl"; transcript_biotype "protein_coding"; protein_id "ENSRNOP00000071821"; protein_version "2"; tag "Ensembl_canonical";
10	ensembl	exon	45815365	45815447	0	+	.	gene_id "ENSRNOG00000059219"; gene_version "3"; transcript_id "ENSRNOT00000079133"; transcript_version "3"; exon_number "54"; gene_name "Myo15a"; gene_source "ensembl"; gene_biotype "protein_coding"; transcript_name "Myo15a-201"; transcript_source "ensembl"; transcript_biotype "protein_coding"; exon_id "ENSRNOE00000554500"; exon_version "1";
10	ensembl	CDS	45815365	45815447	0	+	0	gene_id "ENSRNOG00000059219"; gene_version "3"; transcript_id "ENSRNOT00000079133"; transcript_version "3"; exon_number "54"; gene_name "Myo15a"; gene_source "ensembl"; gene_biotype "protein_coding"; transcript_name "Myo15a-201"; transcript_source "ensembl"; transcript_biotype "protein_coding"; protein_id "ENSRNOP00000068681"; protein_version "2";
10	ENSEMBL114_rn	exon	45815365	45815447	0.207785260355876	+	.	gene_id "ENSRNOG00000059219"; transcript_id "ENSRNOG00000059219_tx_10"; exon_id "10_45815365_45815447_+"; exonnum "4"; txlen "2524";
10	ENSEMBL114_rn	exon	45815365	45815447	0.154152057955745	+	.	gene_id "ENSRNOG00000059219"; transcript_id "ENSRNOG00000059219_tx_11"; exon_id "10_45815365_45815447_+"; exonnum "4"; txlen "2755";
10	ENSEMBL114_rn	exon	45815365	45815447	0.143967775993298	+	.	gene_id "ENSRNOG00000059219"; transcript_id "ENSRNOG00000059219_tx_12"; exon_id "10_45815365_45815447_+"; exonnum "40"; txlen "7048";
10	ENSEMBL114_rn	exon	45815365	45815447	0.131582292975478	+	.	gene_id "ENSRNOG00000059219"; transcript_id "ENSRNOG00000059219_tx_13"; exon_id "10_45815365_45815447_+"; exonnum "5"; txlen "2906";
10	ENSEMBL114_rn	exon	45815365	45815447	0.128154373089904	+	.	gene_id "ENSRNOG00000059219"; transcript_id "ENSRNOG00000059219_tx_14"; exon_id "10_45815365_45815447_+"; exonnum "48"; txlen "7938";
10	ENSEMBL114_rn	exon	45815365	45815447	0.128154373089904	+	.	gene_id "ENSRNOG00000059219"; transcript_id "ENSRNOG00000059219_tx_15"; exon_id "10_45815365_45815447_+"; exonnum "48"; txlen "8018";
10	ENSEMBL114_rn	exon	45815365	45815447	0.120851603580687	+	.	gene_id "ENSRNOG00000059219"; transcript_id "ENSRNOG00000059219_tx_16"; exon_id "10_45815365_45815447_+"; exonnum "6"; txlen "2901";
10	ENSEMBL114_rn	exon	45815365	45815447	0.0903708416773598	+	.	gene_id "ENSRNOG00000059219"; transcript_id "ENSRNOG00000059219_tx_17"; exon_id "10_45815365_45815447_+"; exonnum "5"; txlen "2828";
10	ENSEMBL114_rn	exon	45815365	45815447	0.083374147939076	+	.	gene_id "ENSRNOG00000059219"; transcript_id "ENSRNOG00000059219_tx_18"; exon_id "10_45815365_45815447_+"; exonnum "5"; txlen "2906";
10	ENSEMBL114_rn	exon	45815365	45815447	0.0798856323464535	+	.	gene_id "ENSRNOG00000059219"; transcript_id "ENSRNOG00000059219_tx_19"; exon_id "10_45815365_45815447_+"; exonnum "4"; txlen "933";
10	ENSEMBL114_rn	exon	45815365	45815447	0.0768009574224128	+	.	gene_id "ENSRNOG00000059219"; transcript_id "ENSRNOG00000059219_tx_20"; exon_id "10_45815365_45815447_+"; exonnum "6"; txlen "3232";
10	ENSEMBL114_rn	exon	45815365	45815447	0.0755582764930457	+	.	gene_id "ENSRNOG00000059219"; transcript_id "ENSRNOG00000059219_tx_21"; exon_id "10_45815365_45815447_+"; exonnum "4"; txlen "2658";
10	ENSEMBL114_rn	exon	45815365	45815447	0.0715752146448831	+	.	gene_id "ENSRNOG00000059219"; transcript_id "ENSRNOG00000059219_tx_22"; exon_id "10_45815365_45815447_+"; exonnum "6"; txlen "2845";
10	ENSEMBL114_rn	exon	45815365	45815447	0.0649448211999445	+	.	gene_id "ENSRNOG00000059219"; transcript_id "ENSRNOG00000059219_tx_23"; exon_id "10_45815365_45815447_+"; exonnum "6"; txlen "1079";
10	ENSEMBL114_rn	exon	45815365	45815447	0.0589232443905475	+	.	gene_id "ENSRNOG00000059219"; transcript_id "ENSRNOG00000059219_tx_25"; exon_id "10_45815365_45815447_+"; exonnum "4"; txlen "2621";
10	ENSEMBL114_rn	exon	45815365	45815447	0.0554441495458852	+	.	gene_id "ENSRNOG00000059219"; transcript_id "ENSRNOG00000059219_tx_26"; exon_id "10_45815365_45815447_+"; exonnum "5"; txlen "2772";
10	ENSEMBL114_rn	exon	45815365	45815447	0.0498156278955565	+	.	gene_id "ENSRNOG00000059219"; transcript_id "ENSRNOG00000059219_tx_30"; exon_id "10_45815365_45815447_+"; exonnum "6"; txlen "2767";
10	ENSEMBL114_rn	exon	45815365	45815447	0.0489394959948083	+	.	gene_id "ENSRNOG00000059219"; transcript_id "ENSRNOG00000059219_tx_32"; exon_id "10_45815365_45815447_+"; exonnum "39"; txlen "6952";
10	ENSEMBL114_rn	exon	45815365	45815447	0.0477184892022062	+	.	gene_id "ENSRNOG00000059219"; transcript_id "ENSRNOG00000059219_tx_33"; exon_id "10_45815365_45815447_+"; exonnum "41"; txlen "7102";
10	ENSEMBL114_rn	exon	45815365	45815447	0.0473157554590074	+	.	gene_id "ENSRNOG00000059219"; transcript_id "ENSRNOG00000059219_tx_34"; exon_id "10_45815365_45815447_+"; exonnum "4"; txlen "2404";
10	ENSEMBL114_rn	exon	45815365	45815447	0.0419695605262699	+	.	gene_id "ENSRNOG00000059219"; transcript_id "ENSRNOG00000059219_tx_36"; exon_id "10_45815365_45815447_+"; exonnum "39"; txlen "6975";
10	ENSEMBL114_rn	exon	45815365	45815447	0.0418641515701356	+	.	gene_id "ENSRNOG00000059219"; transcript_id "ENSRNOG00000059219_tx_37"; exon_id "10_45815365_45815447_+"; exonnum "38"; txlen "6879";
10	ENSEMBL114_rn	exon	45815365	45815447	0.0415570520711751	+	.	gene_id "ENSRNOG00000059219"; transcript_id "ENSRNOG00000059219_tx_38"; exon_id "10_45815365_45815447_+"; exonnum "4"; txlen "2602";
10	ENSEMBL114_rn	exon	45815365	45815447	0.0415570520711751	+	.	gene_id "ENSRNOG00000059219"; transcript_id "ENSRNOG00000059219_tx_39"; exon_id "10_45815365_45815447_+"; exonnum "4"; txlen "2736";
10	ENSEMBL114_rn	exon	45815365	45815447	0.472762372730938	+	.	gene_id "ENSRNOG00000059219"; transcript_id "ENSRNOG00000059219_tx_4"; exon_id "10_45815365_45815447_+"; exonnum "4"; txlen "2833";
10	ENSEMBL114_rn	exon	45815365	45815447	0.0405069112032473	+	.	gene_id "ENSRNOG00000059219"; transcript_id "ENSRNOG00000059219_tx_41"; exon_id "10_45815365_45815447_+"; exonnum "5"; txlen "2694";
10	ENSEMBL114_rn	exon	45815365	45815447	0.0403771831710976	+	.	gene_id "ENSRNOG00000059219"; transcript_id "ENSRNOG00000059219_tx_43"; exon_id "10_45815365_45815447_+"; exonnum "40"; txlen "7006";
10	ENSEMBL114_rn	exon	45815365	45815447	0.0402398148754505	+	.	gene_id "ENSRNOG00000059219"; transcript_id "ENSRNOG00000059219_tx_44"; exon_id "10_45815365_45815447_+"; exonnum "5"; txlen "1006";
10	ENSEMBL114_rn	exon	45815365	45815447	0.035610589549234	+	.	gene_id "ENSRNOG00000059219"; transcript_id "ENSRNOG00000059219_tx_46"; exon_id "10_45815365_45815447_+"; exonnum "7"; txlen "3305";
10	ENSEMBL114_rn	exon	45815365	45815447	0.0338515778101121	+	.	gene_id "ENSRNOG00000059219"; transcript_id "ENSRNOG00000059219_tx_48"; exon_id "10_45815365_45815447_+"; exonnum "39"; txlen "6933";
10	ENSEMBL114_rn	exon	45815365	45815447	0.0338515778101121	+	.	gene_id "ENSRNOG00000059219"; transcript_id "ENSRNOG00000059219_tx_50"; exon_id "10_45815365_45815447_+"; exonnum "40"; txlen "7029";
10	ENSEMBL114_rn	exon	45815365	45815447	0.0288916103890011	+	.	gene_id "ENSRNOG00000059219"; transcript_id "ENSRNOG00000059219_tx_51"; exon_id "10_45815365_45815447_+"; exonnum "8"; txlen "2084";
10	ENSEMBL114_rn	exon	45815365	45815447	0.0288916103890011	+	.	gene_id "ENSRNOG00000059219"; transcript_id "ENSRNOG00000059219_tx_52"; exon_id "10_45815365_45815447_+"; exonnum "7"; txlen "2011";
10	ENSEMBL114_rn	exon	45815365	45815447	0.0288916103890011	+	.	gene_id "ENSRNOG00000059219"; transcript_id "ENSRNOG00000059219_tx_53"; exon_id "10_45815365_45815447_+"; exonnum "6"; txlen "1938";
10	ENSEMBL114_rn	exon	45815365	45815447	0.0288916103890011	+	.	gene_id "ENSRNOG00000059219"; transcript_id "ENSRNOG00000059219_tx_54"; exon_id "10_45815365_45815447_+"; exonnum "8"; txlen "2164";
10	ENSEMBL114_rn	exon	45815365	45815447	0.0288916103890011	+	.	gene_id "ENSRNOG00000059219"; transcript_id "ENSRNOG00000059219_tx_55"; exon_id "10_45815365_45815447_+"; exonnum "7"; txlen "2091";
10	ENSEMBL114_rn	exon	45815365	45815447	0.0288916103890011	+	.	gene_id "ENSRNOG00000059219"; transcript_id "ENSRNOG00000059219_tx_56"; exon_id "10_45815365_45815447_+"; exonnum "6"; txlen "2018";
10	ENSEMBL114_rn	exon	45815365	45815447	0.0239065103264223	+	.	gene_id "ENSRNOG00000059219"; transcript_id "ENSRNOG00000059219_tx_57"; exon_id "10_45815365_45815447_+"; exonnum "7"; txlen "3305";
10	ENSEMBL114_rn	exon	45815365	45815447	0.0232234671742388	+	.	gene_id "ENSRNOG00000059219"; transcript_id "ENSRNOG00000059219_tx_58"; exon_id "10_45815365_45815447_+"; exonnum "6"; txlen "3098";
10	ENSEMBL114_rn	exon	45815365	45815447	0.0232234671742388	+	.	gene_id "ENSRNOG00000059219"; transcript_id "ENSRNOG00000059219_tx_59"; exon_id "10_45815365_45815447_+"; exonnum "7"; txlen "3171";
10	ENSEMBL114_rn	exon	45815365	45815447	0.335687947422063	+	.	gene_id "ENSRNOG00000059219"; transcript_id "ENSRNOG00000059219_tx_6"; exon_id "10_45815365_45815447_+"; exonnum "47"; txlen "7866";
10	ENSEMBL114_rn	exon	45815365	45815447	0.0232234671742388	+	.	gene_id "ENSRNOG00000059219"; transcript_id "ENSRNOG00000059219_tx_60"; exon_id "10_45815365_45815447_+"; exonnum "8"; txlen "3244";
10	ENSEMBL114_rn	exon	45815365	45815447	0.0196733941579449	+	.	gene_id "ENSRNOG00000059219"; transcript_id "ENSRNOG00000059219_tx_63"; exon_id "10_45815365_45815447_+"; exonnum "4"; txlen "528";
10	ENSEMBL114_rn	exon	45815365	45815447	0.0196733941579449	+	.	gene_id "ENSRNOG00000059219"; transcript_id "ENSRNOG00000059219_tx_64"; exon_id "10_45815365_45815447_+"; exonnum "5"; txlen "601";
10	ENSEMBL114_rn	exon	45815365	45815447	0.0196733941579449	+	.	gene_id "ENSRNOG00000059219"; transcript_id "ENSRNOG00000059219_tx_65"; exon_id "10_45815365_45815447_+"; exonnum "6"; txlen "674";
10	ENSEMBL114_rn	exon	45815365	45815447	0.335687947422063	+	.	gene_id "ENSRNOG00000059219"; transcript_id "ENSRNOG00000059219_tx_7"; exon_id "10_45815365_45815447_+"; exonnum "48"; txlen "7920";
10	ENSEMBL114_rn	exon	45815365	45815447	0.299028631054265	+	.	gene_id "ENSRNOG00000059219"; transcript_id "ENSRNOG00000059219_tx_8"; exon_id "10_45815365_45815447_+"; exonnum "6"; txlen "2979";
10	ENSEMBL114_rn	exon	45815365	45815447	0.289656041473357	+	.	gene_id "ENSRNOG00000059219"; transcript_id "ENSRNOG00000059219_tx_9"; exon_id "10_45815365_45815447_+"; exonnum "4"; txlen "2699";
10	ensembl	exon	45819107	45819237	0	+	.	gene_id "ENSRNOG00000059219"; gene_version "3"; transcript_id "ENSRNOT00000086083"; transcript_version "3"; exon_number "56"; gene_name "Myo15a"; gene_source "ensembl"; gene_biotype "protein_coding"; transcript_name "Myo15a-202"; transcript_source "ensembl"; transcript_biotype "protein_coding"; exon_id "ENSRNOE00000543104"; exon_version "1"; tag "Ensembl_canonical";
10	ensembl	CDS	45819107	45819237	0	+	1	gene_id "ENSRNOG00000059219"; gene_version "3"; transcript_id "ENSRNOT00000086083"; transcript_version "3"; exon_number "56"; gene_name "Myo15a"; gene_source "ensembl"; gene_biotype "protein_coding"; transcript_name "Myo15a-202"; transcript_source "ensembl"; transcript_biotype "protein_coding"; protein_id "ENSRNOP00000071821"; protein_version "2"; tag "Ensembl_canonical";
10	ensembl	exon	45819107	45819237	0	+	.	gene_id "ENSRNOG00000059219"; gene_version "3"; transcript_id "ENSRNOT00000079133"; transcript_version "3"; exon_number "55"; gene_name "Myo15a"; gene_source "ensembl"; gene_biotype "protein_coding"; transcript_name "Myo15a-201"; transcript_source "ensembl"; transcript_biotype "protein_coding"; exon_id "ENSRNOE00000543104"; exon_version "1";
10	ensembl	CDS	45819107	45819237	0	+	1	gene_id "ENSRNOG00000059219"; gene_version "3"; transcript_id "ENSRNOT00000079133"; transcript_version "3"; exon_number "55"; gene_name "Myo15a"; gene_source "ensembl"; gene_biotype "protein_coding"; transcript_name "Myo15a-201"; transcript_source "ensembl"; transcript_biotype "protein_coding"; protein_id "ENSRNOP00000068681"; protein_version "2";
10	ENSEMBL114_rn	exon	45819107	45819237	0.207785260355876	+	.	gene_id "ENSRNOG00000059219"; transcript_id "ENSRNOG00000059219_tx_10"; exon_id "10_45819107_45819237_+"; exonnum "5"; txlen "2524";
10	ENSEMBL114_rn	exon	45819107	45819237	0.154152057955745	+	.	gene_id "ENSRNOG00000059219"; transcript_id "ENSRNOG00000059219_tx_11"; exon_id "10_45819107_45819237_+"; exonnum "5"; txlen "2755";
10	ENSEMBL114_rn	exon	45819107	45819237	0.143967775993298	+	.	gene_id "ENSRNOG00000059219"; transcript_id "ENSRNOG00000059219_tx_12"; exon_id "10_45819107_45819237_+"; exonnum "41"; txlen "7048";
10	ENSEMBL114_rn	exon	45819107	45819237	0.131582292975478	+	.	gene_id "ENSRNOG00000059219"; transcript_id "ENSRNOG00000059219_tx_13"; exon_id "10_45819107_45819237_+"; exonnum "6"; txlen "2906";
10	ENSEMBL114_rn	exon	45819107	45819237	0.128154373089904	+	.	gene_id "ENSRNOG00000059219"; transcript_id "ENSRNOG00000059219_tx_14"; exon_id "10_45819107_45819237_+"; exonnum "49"; txlen "7938";
10	ENSEMBL114_rn	exon	45819107	45819237	0.128154373089904	+	.	gene_id "ENSRNOG00000059219"; transcript_id "ENSRNOG00000059219_tx_15"; exon_id "10_45819107_45819237_+"; exonnum "49"; txlen "8018";
10	ENSEMBL114_rn	exon	45819107	45819237	0.120851603580687	+	.	gene_id "ENSRNOG00000059219"; transcript_id "ENSRNOG00000059219_tx_16"; exon_id "10_45819107_45819237_+"; exonnum "7"; txlen "2901";
10	ENSEMBL114_rn	exon	45819107	45819237	0.0903708416773598	+	.	gene_id "ENSRNOG00000059219"; transcript_id "ENSRNOG00000059219_tx_17"; exon_id "10_45819107_45819237_+"; exonnum "6"; txlen "2828";
10	ENSEMBL114_rn	exon	45819107	45819237	0.083374147939076	+	.	gene_id "ENSRNOG00000059219"; transcript_id "ENSRNOG00000059219_tx_18"; exon_id "10_45819107_45819237_+"; exonnum "6"; txlen "2906";
10	ENSEMBL114_rn	exon	45819107	45819237	0.0798856323464535	+	.	gene_id "ENSRNOG00000059219"; transcript_id "ENSRNOG00000059219_tx_19"; exon_id "10_45819107_45819237_+"; exonnum "5"; txlen "933";
10	ENSEMBL114_rn	exon	45819107	45819237	0.0768009574224128	+	.	gene_id "ENSRNOG00000059219"; transcript_id "ENSRNOG00000059219_tx_20"; exon_id "10_45819107_45819237_+"; exonnum "7"; txlen "3232";
10	ENSEMBL114_rn	exon	45819107	45819237	0.0755582764930457	+	.	gene_id "ENSRNOG00000059219"; transcript_id "ENSRNOG00000059219_tx_21"; exon_id "10_45819107_45819237_+"; exonnum "5"; txlen "2658";
10	ENSEMBL114_rn	exon	45819107	45819237	0.0715752146448831	+	.	gene_id "ENSRNOG00000059219"; transcript_id "ENSRNOG00000059219_tx_22"; exon_id "10_45819107_45819237_+"; exonnum "7"; txlen "2845";
10	ENSEMBL114_rn	exon	45819107	45819237	0.0649448211999445	+	.	gene_id "ENSRNOG00000059219"; transcript_id "ENSRNOG00000059219_tx_23"; exon_id "10_45819107_45819237_+"; exonnum "7"; txlen "1079";
10	ENSEMBL114_rn	exon	45819107	45819237	0.0589232443905475	+	.	gene_id "ENSRNOG00000059219"; transcript_id "ENSRNOG00000059219_tx_25"; exon_id "10_45819107_45819237_+"; exonnum "5"; txlen "2621";
10	ENSEMBL114_rn	exon	45819107	45819237	0.0554441495458852	+	.	gene_id "ENSRNOG00000059219"; transcript_id "ENSRNOG00000059219_tx_26"; exon_id "10_45819107_45819237_+"; exonnum "6"; txlen "2772";
10	ENSEMBL114_rn	exon	45819107	45819237	0.0498156278955565	+	.	gene_id "ENSRNOG00000059219"; transcript_id "ENSRNOG00000059219_tx_30"; exon_id "10_45819107_45819237_+"; exonnum "7"; txlen "2767";
10	ENSEMBL114_rn	exon	45819107	45819237	0.0489394959948083	+	.	gene_id "ENSRNOG00000059219"; transcript_id "ENSRNOG00000059219_tx_32"; exon_id "10_45819107_45819237_+"; exonnum "40"; txlen "6952";
10	ENSEMBL114_rn	exon	45819107	45819237	0.0477184892022062	+	.	gene_id "ENSRNOG00000059219"; transcript_id "ENSRNOG00000059219_tx_33"; exon_id "10_45819107_45819237_+"; exonnum "42"; txlen "7102";
10	ENSEMBL114_rn	exon	45819107	45819237	0.0473157554590074	+	.	gene_id "ENSRNOG00000059219"; transcript_id "ENSRNOG00000059219_tx_34"; exon_id "10_45819107_45819237_+"; exonnum "5"; txlen "2404";
10	ENSEMBL114_rn	exon	45819107	45819237	0.0419695605262699	+	.	gene_id "ENSRNOG00000059219"; transcript_id "ENSRNOG00000059219_tx_36"; exon_id "10_45819107_45819237_+"; exonnum "40"; txlen "6975";
10	ENSEMBL114_rn	exon	45819107	45819237	0.0418641515701356	+	.	gene_id "ENSRNOG00000059219"; transcript_id "ENSRNOG00000059219_tx_37"; exon_id "10_45819107_45819237_+"; exonnum "39"; txlen "6879";
10	ENSEMBL114_rn	exon	45819107	45819237	0.0415570520711751	+	.	gene_id "ENSRNOG00000059219"; transcript_id "ENSRNOG00000059219_tx_38"; exon_id "10_45819107_45819237_+"; exonnum "5"; txlen "2602";
10	ENSEMBL114_rn	exon	45819107	45819237	0.0415570520711751	+	.	gene_id "ENSRNOG00000059219"; transcript_id "ENSRNOG00000059219_tx_39"; exon_id "10_45819107_45819237_+"; exonnum "5"; txlen "2736";
10	ENSEMBL114_rn	exon	45819107	45819237	0.472762372730938	+	.	gene_id "ENSRNOG00000059219"; transcript_id "ENSRNOG00000059219_tx_4"; exon_id "10_45819107_45819237_+"; exonnum "5"; txlen "2833";
10	ENSEMBL114_rn	exon	45819107	45819237	0.0405069112032473	+	.	gene_id "ENSRNOG00000059219"; transcript_id "ENSRNOG00000059219_tx_41"; exon_id "10_45819107_45819237_+"; exonnum "6"; txlen "2694";
10	ENSEMBL114_rn	exon	45819107	45819237	0.0403771831710976	+	.	gene_id "ENSRNOG00000059219"; transcript_id "ENSRNOG00000059219_tx_43"; exon_id "10_45819107_45819237_+"; exonnum "41"; txlen "7006";
10	ENSEMBL114_rn	exon	45819107	45819237	0.0402398148754505	+	.	gene_id "ENSRNOG00000059219"; transcript_id "ENSRNOG00000059219_tx_44"; exon_id "10_45819107_45819237_+"; exonnum "6"; txlen "1006";
10	ENSEMBL114_rn	exon	45819107	45819237	0.035610589549234	+	.	gene_id "ENSRNOG00000059219"; transcript_id "ENSRNOG00000059219_tx_46"; exon_id "10_45819107_45819237_+"; exonnum "8"; txlen "3305";
10	ENSEMBL114_rn	exon	45819107	45819237	0.0338515778101121	+	.	gene_id "ENSRNOG00000059219"; transcript_id "ENSRNOG00000059219_tx_48"; exon_id "10_45819107_45819237_+"; exonnum "40"; txlen "6933";
10	ENSEMBL114_rn	exon	45819107	45819237	0.0338515778101121	+	.	gene_id "ENSRNOG00000059219"; transcript_id "ENSRNOG00000059219_tx_50"; exon_id "10_45819107_45819237_+"; exonnum "41"; txlen "7029";
10	ENSEMBL114_rn	exon	45819107	45819237	0.0288916103890011	+	.	gene_id "ENSRNOG00000059219"; transcript_id "ENSRNOG00000059219_tx_51"; exon_id "10_45819107_45819237_+"; exonnum "9"; txlen "2084";
10	ENSEMBL114_rn	exon	45819107	45819237	0.0288916103890011	+	.	gene_id "ENSRNOG00000059219"; transcript_id "ENSRNOG00000059219_tx_52"; exon_id "10_45819107_45819237_+"; exonnum "8"; txlen "2011";
10	ENSEMBL114_rn	exon	45819107	45819237	0.0288916103890011	+	.	gene_id "ENSRNOG00000059219"; transcript_id "ENSRNOG00000059219_tx_53"; exon_id "10_45819107_45819237_+"; exonnum "7"; txlen "1938";
10	ENSEMBL114_rn	exon	45819107	45819237	0.0288916103890011	+	.	gene_id "ENSRNOG00000059219"; transcript_id "ENSRNOG00000059219_tx_54"; exon_id "10_45819107_45819237_+"; exonnum "9"; txlen "2164";
10	ENSEMBL114_rn	exon	45819107	45819237	0.0288916103890011	+	.	gene_id "ENSRNOG00000059219"; transcript_id "ENSRNOG00000059219_tx_55"; exon_id "10_45819107_45819237_+"; exonnum "8"; txlen "2091";
10	ENSEMBL114_rn	exon	45819107	45819237	0.0288916103890011	+	.	gene_id "ENSRNOG00000059219"; transcript_id "ENSRNOG00000059219_tx_56"; exon_id "10_45819107_45819237_+"; exonnum "7"; txlen "2018";
10	ENSEMBL114_rn	exon	45819107	45819237	0.0239065103264223	+	.	gene_id "ENSRNOG00000059219"; transcript_id "ENSRNOG00000059219_tx_57"; exon_id "10_45819107_45819237_+"; exonnum "8"; txlen "3305";
10	ENSEMBL114_rn	exon	45819107	45819237	0.0232234671742388	+	.	gene_id "ENSRNOG00000059219"; transcript_id "ENSRNOG00000059219_tx_58"; exon_id "10_45819107_45819237_+"; exonnum "7"; txlen "3098";
10	ENSEMBL114_rn	exon	45819107	45819237	0.0232234671742388	+	.	gene_id "ENSRNOG00000059219"; transcript_id "ENSRNOG00000059219_tx_59"; exon_id "10_45819107_45819237_+"; exonnum "8"; txlen "3171";
10	ENSEMBL114_rn	exon	45819107	45819237	0.335687947422063	+	.	gene_id "ENSRNOG00000059219"; transcript_id "ENSRNOG00000059219_tx_6"; exon_id "10_45819107_45819237_+"; exonnum "48"; txlen "7866";
10	ENSEMBL114_rn	exon	45819107	45819237	0.0232234671742388	+	.	gene_id "ENSRNOG00000059219"; transcript_id "ENSRNOG00000059219_tx_60"; exon_id "10_45819107_45819237_+"; exonnum "9"; txlen "3244";
10	ENSEMBL114_rn	exon	45819107	45819237	0.0196733941579449	+	.	gene_id "ENSRNOG00000059219"; transcript_id "ENSRNOG00000059219_tx_63"; exon_id "10_45819107_45819237_+"; exonnum "5"; txlen "528";
10	ENSEMBL114_rn	exon	45819107	45819237	0.0196733941579449	+	.	gene_id "ENSRNOG00000059219"; transcript_id "ENSRNOG00000059219_tx_64"; exon_id "10_45819107_45819237_+"; exonnum "6"; txlen "601";
10	ENSEMBL114_rn	exon	45819107	45819237	0.0196733941579449	+	.	gene_id "ENSRNOG00000059219"; transcript_id "ENSRNOG00000059219_tx_65"; exon_id "10_45819107_45819237_+"; exonnum "7"; txlen "674";
10	ENSEMBL114_rn	exon	45819107	45819237	0.335687947422063	+	.	gene_id "ENSRNOG00000059219"; transcript_id "ENSRNOG00000059219_tx_7"; exon_id "10_45819107_45819237_+"; exonnum "49"; txlen "7920";
10	ENSEMBL114_rn	exon	45819107	45819237	0.299028631054265	+	.	gene_id "ENSRNOG00000059219"; transcript_id "ENSRNOG00000059219_tx_8"; exon_id "10_45819107_45819237_+"; exonnum "7"; txlen "2979";
10	ENSEMBL114_rn	exon	45819107	45819237	0.289656041473357	+	.	gene_id "ENSRNOG00000059219"; transcript_id "ENSRNOG00000059219_tx_9"; exon_id "10_45819107_45819237_+"; exonnum "5"; txlen "2699";
10	sraer114_ss	exon	45820047	45820123	0.0196733941579449	+	.	gene_id "ENSRNOG00000059219"; transcript_id "ENSRNOG00000059219_tx_63"; exon_id "10_45820047_45820123_+"; exonnum "6"; txlen "528";
10	sraer114_ss	exon	45820047	45820123	0.0196733941579449	+	.	gene_id "ENSRNOG00000059219"; transcript_id "ENSRNOG00000059219_tx_64"; exon_id "10_45820047_45820123_+"; exonnum "7"; txlen "601";
10	sraer114_ss	exon	45820047	45820123	0.0196733941579449	+	.	gene_id "ENSRNOG00000059219"; transcript_id "ENSRNOG00000059219_tx_65"; exon_id "10_45820047_45820123_+"; exonnum "8"; txlen "674";
10	ensembl	exon	45820860	45820954	0	+	.	gene_id "ENSRNOG00000059219"; gene_version "3"; transcript_id "ENSRNOT00000086083"; transcript_version "3"; exon_number "57"; gene_name "Myo15a"; gene_source "ensembl"; gene_biotype "protein_coding"; transcript_name "Myo15a-202"; transcript_source "ensembl"; transcript_biotype "protein_coding"; exon_id "ENSRNOE00000568972"; exon_version "1"; tag "Ensembl_canonical";
10	ensembl	CDS	45820860	45820954	0	+	2	gene_id "ENSRNOG00000059219"; gene_version "3"; transcript_id "ENSRNOT00000086083"; transcript_version "3"; exon_number "57"; gene_name "Myo15a"; gene_source "ensembl"; gene_biotype "protein_coding"; transcript_name "Myo15a-202"; transcript_source "ensembl"; transcript_biotype "protein_coding"; protein_id "ENSRNOP00000071821"; protein_version "2"; tag "Ensembl_canonical";
10	ensembl	exon	45820860	45820954	0	+	.	gene_id "ENSRNOG00000059219"; gene_version "3"; transcript_id "ENSRNOT00000079133"; transcript_version "3"; exon_number "56"; gene_name "Myo15a"; gene_source "ensembl"; gene_biotype "protein_coding"; transcript_name "Myo15a-201"; transcript_source "ensembl"; transcript_biotype "protein_coding"; exon_id "ENSRNOE00000568972"; exon_version "1";
10	ensembl	CDS	45820860	45820954	0	+	2	gene_id "ENSRNOG00000059219"; gene_version "3"; transcript_id "ENSRNOT00000079133"; transcript_version "3"; exon_number "56"; gene_name "Myo15a"; gene_source "ensembl"; gene_biotype "protein_coding"; transcript_name "Myo15a-201"; transcript_source "ensembl"; transcript_biotype "protein_coding"; protein_id "ENSRNOP00000068681"; protein_version "2";
10	ENSEMBL114_rn	exon	45820860	45820954	0.207785260355876	+	.	gene_id "ENSRNOG00000059219"; transcript_id "ENSRNOG00000059219_tx_10"; exon_id "10_45820860_45820954_+"; exonnum "6"; txlen "2524";
10	ENSEMBL114_rn	exon	45820860	45820954	0.154152057955745	+	.	gene_id "ENSRNOG00000059219"; transcript_id "ENSRNOG00000059219_tx_11"; exon_id "10_45820860_45820954_+"; exonnum "6"; txlen "2755";
10	ENSEMBL114_rn	exon	45820860	45820954	0.143967775993298	+	.	gene_id "ENSRNOG00000059219"; transcript_id "ENSRNOG00000059219_tx_12"; exon_id "10_45820860_45820954_+"; exonnum "42"; txlen "7048";
10	ENSEMBL114_rn	exon	45820860	45820954	0.131582292975478	+	.	gene_id "ENSRNOG00000059219"; transcript_id "ENSRNOG00000059219_tx_13"; exon_id "10_45820860_45820954_+"; exonnum "7"; txlen "2906";
10	ENSEMBL114_rn	exon	45820860	45820954	0.128154373089904	+	.	gene_id "ENSRNOG00000059219"; transcript_id "ENSRNOG00000059219_tx_14"; exon_id "10_45820860_45820954_+"; exonnum "50"; txlen "7938";
10	ENSEMBL114_rn	exon	45820860	45820954	0.128154373089904	+	.	gene_id "ENSRNOG00000059219"; transcript_id "ENSRNOG00000059219_tx_15"; exon_id "10_45820860_45820954_+"; exonnum "50"; txlen "8018";
10	ENSEMBL114_rn	exon	45820860	45820954	0.120851603580687	+	.	gene_id "ENSRNOG00000059219"; transcript_id "ENSRNOG00000059219_tx_16"; exon_id "10_45820860_45820954_+"; exonnum "8"; txlen "2901";
10	ENSEMBL114_rn	exon	45820860	45820954	0.0903708416773598	+	.	gene_id "ENSRNOG00000059219"; transcript_id "ENSRNOG00000059219_tx_17"; exon_id "10_45820860_45820954_+"; exonnum "7"; txlen "2828";
10	ENSEMBL114_rn	exon	45820860	45820954	0.083374147939076	+	.	gene_id "ENSRNOG00000059219"; transcript_id "ENSRNOG00000059219_tx_18"; exon_id "10_45820860_45820954_+"; exonnum "7"; txlen "2906";
10	ENSEMBL114_rn	exon	45820860	45820954	0.0798856323464535	+	.	gene_id "ENSRNOG00000059219"; transcript_id "ENSRNOG00000059219_tx_19"; exon_id "10_45820860_45820954_+"; exonnum "6"; txlen "933";
10	ENSEMBL114_rn	exon	45820860	45820954	0.0768009574224128	+	.	gene_id "ENSRNOG00000059219"; transcript_id "ENSRNOG00000059219_tx_20"; exon_id "10_45820860_45820954_+"; exonnum "8"; txlen "3232";
10	ENSEMBL114_rn	exon	45820860	45820954	0.0755582764930457	+	.	gene_id "ENSRNOG00000059219"; transcript_id "ENSRNOG00000059219_tx_21"; exon_id "10_45820860_45820954_+"; exonnum "6"; txlen "2658";
10	ENSEMBL114_rn	exon	45820860	45820954	0.0715752146448831	+	.	gene_id "ENSRNOG00000059219"; transcript_id "ENSRNOG00000059219_tx_22"; exon_id "10_45820860_45820954_+"; exonnum "8"; txlen "2845";
10	ENSEMBL114_rn	exon	45820860	45820954	0.0649448211999445	+	.	gene_id "ENSRNOG00000059219"; transcript_id "ENSRNOG00000059219_tx_23"; exon_id "10_45820860_45820954_+"; exonnum "8"; txlen "1079";
10	ENSEMBL114_rn	exon	45820860	45820954	0.0589232443905475	+	.	gene_id "ENSRNOG00000059219"; transcript_id "ENSRNOG00000059219_tx_25"; exon_id "10_45820860_45820954_+"; exonnum "6"; txlen "2621";
10	ENSEMBL114_rn	exon	45820860	45820954	0.0554441495458852	+	.	gene_id "ENSRNOG00000059219"; transcript_id "ENSRNOG00000059219_tx_26"; exon_id "10_45820860_45820954_+"; exonnum "7"; txlen "2772";
10	ENSEMBL114_rn	exon	45820860	45820954	0.0498156278955565	+	.	gene_id "ENSRNOG00000059219"; transcript_id "ENSRNOG00000059219_tx_30"; exon_id "10_45820860_45820954_+"; exonnum "8"; txlen "2767";
10	ENSEMBL114_rn	exon	45820860	45820954	0.0489394959948083	+	.	gene_id "ENSRNOG00000059219"; transcript_id "ENSRNOG00000059219_tx_32"; exon_id "10_45820860_45820954_+"; exonnum "41"; txlen "6952";
10	ENSEMBL114_rn	exon	45820860	45820954	0.0477184892022062	+	.	gene_id "ENSRNOG00000059219"; transcript_id "ENSRNOG00000059219_tx_33"; exon_id "10_45820860_45820954_+"; exonnum "43"; txlen "7102";
10	ENSEMBL114_rn	exon	45820860	45820954	0.0473157554590074	+	.	gene_id "ENSRNOG00000059219"; transcript_id "ENSRNOG00000059219_tx_34"; exon_id "10_45820860_45820954_+"; exonnum "6"; txlen "2404";
10	ENSEMBL114_rn	exon	45820860	45820954	0.0419695605262699	+	.	gene_id "ENSRNOG00000059219"; transcript_id "ENSRNOG00000059219_tx_36"; exon_id "10_45820860_45820954_+"; exonnum "41"; txlen "6975";
10	ENSEMBL114_rn	exon	45820860	45820954	0.0418641515701356	+	.	gene_id "ENSRNOG00000059219"; transcript_id "ENSRNOG00000059219_tx_37"; exon_id "10_45820860_45820954_+"; exonnum "40"; txlen "6879";
10	ENSEMBL114_rn	exon	45820860	45820954	0.0415570520711751	+	.	gene_id "ENSRNOG00000059219"; transcript_id "ENSRNOG00000059219_tx_38"; exon_id "10_45820860_45820954_+"; exonnum "6"; txlen "2602";
10	ENSEMBL114_rn	exon	45820860	45820954	0.0415570520711751	+	.	gene_id "ENSRNOG00000059219"; transcript_id "ENSRNOG00000059219_tx_39"; exon_id "10_45820860_45820954_+"; exonnum "6"; txlen "2736";
10	ENSEMBL114_rn	exon	45820860	45820954	0.472762372730938	+	.	gene_id "ENSRNOG00000059219"; transcript_id "ENSRNOG00000059219_tx_4"; exon_id "10_45820860_45820954_+"; exonnum "6"; txlen "2833";
10	ENSEMBL114_rn	exon	45820860	45820954	0.0405069112032473	+	.	gene_id "ENSRNOG00000059219"; transcript_id "ENSRNOG00000059219_tx_41"; exon_id "10_45820860_45820954_+"; exonnum "7"; txlen "2694";
10	ENSEMBL114_rn	exon	45820860	45820954	0.0403771831710976	+	.	gene_id "ENSRNOG00000059219"; transcript_id "ENSRNOG00000059219_tx_43"; exon_id "10_45820860_45820954_+"; exonnum "42"; txlen "7006";
10	ENSEMBL114_rn	exon	45820860	45820954	0.0402398148754505	+	.	gene_id "ENSRNOG00000059219"; transcript_id "ENSRNOG00000059219_tx_44"; exon_id "10_45820860_45820954_+"; exonnum "7"; txlen "1006";
10	ENSEMBL114_rn	exon	45820860	45820954	0.035610589549234	+	.	gene_id "ENSRNOG00000059219"; transcript_id "ENSRNOG00000059219_tx_46"; exon_id "10_45820860_45820954_+"; exonnum "9"; txlen "3305";
10	ENSEMBL114_rn	exon	45820860	45820954	0.0338515778101121	+	.	gene_id "ENSRNOG00000059219"; transcript_id "ENSRNOG00000059219_tx_48"; exon_id "10_45820860_45820954_+"; exonnum "41"; txlen "6933";
10	ENSEMBL114_rn	exon	45820860	45820954	0.0338515778101121	+	.	gene_id "ENSRNOG00000059219"; transcript_id "ENSRNOG00000059219_tx_50"; exon_id "10_45820860_45820954_+"; exonnum "42"; txlen "7029";
10	ENSEMBL114_rn	exon	45820860	45820954	0.0288916103890011	+	.	gene_id "ENSRNOG00000059219"; transcript_id "ENSRNOG00000059219_tx_51"; exon_id "10_45820860_45820954_+"; exonnum "10"; txlen "2084";
10	ENSEMBL114_rn	exon	45820860	45820954	0.0288916103890011	+	.	gene_id "ENSRNOG00000059219"; transcript_id "ENSRNOG00000059219_tx_52"; exon_id "10_45820860_45820954_+"; exonnum "9"; txlen "2011";
10	ENSEMBL114_rn	exon	45820860	45820954	0.0288916103890011	+	.	gene_id "ENSRNOG00000059219"; transcript_id "ENSRNOG00000059219_tx_53"; exon_id "10_45820860_45820954_+"; exonnum "8"; txlen "1938";
10	ENSEMBL114_rn	exon	45820860	45820954	0.0288916103890011	+	.	gene_id "ENSRNOG00000059219"; transcript_id "ENSRNOG00000059219_tx_54"; exon_id "10_45820860_45820954_+"; exonnum "10"; txlen "2164";
10	ENSEMBL114_rn	exon	45820860	45820954	0.0288916103890011	+	.	gene_id "ENSRNOG00000059219"; transcript_id "ENSRNOG00000059219_tx_55"; exon_id "10_45820860_45820954_+"; exonnum "9"; txlen "2091";
10	ENSEMBL114_rn	exon	45820860	45820954	0.0288916103890011	+	.	gene_id "ENSRNOG00000059219"; transcript_id "ENSRNOG00000059219_tx_56"; exon_id "10_45820860_45820954_+"; exonnum "8"; txlen "2018";
10	ENSEMBL114_rn	exon	45820860	45820954	0.0239065103264223	+	.	gene_id "ENSRNOG00000059219"; transcript_id "ENSRNOG00000059219_tx_57"; exon_id "10_45820860_45820954_+"; exonnum "9"; txlen "3305";
10	ENSEMBL114_rn	exon	45820860	45820954	0.0232234671742388	+	.	gene_id "ENSRNOG00000059219"; transcript_id "ENSRNOG00000059219_tx_58"; exon_id "10_45820860_45820954_+"; exonnum "8"; txlen "3098";
10	ENSEMBL114_rn	exon	45820860	45820954	0.0232234671742388	+	.	gene_id "ENSRNOG00000059219"; transcript_id "ENSRNOG00000059219_tx_59"; exon_id "10_45820860_45820954_+"; exonnum "9"; txlen "3171";
10	ENSEMBL114_rn	exon	45820860	45820954	0.335687947422063	+	.	gene_id "ENSRNOG00000059219"; transcript_id "ENSRNOG00000059219_tx_6"; exon_id "10_45820860_45820954_+"; exonnum "49"; txlen "7866";
10	ENSEMBL114_rn	exon	45820860	45820954	0.0232234671742388	+	.	gene_id "ENSRNOG00000059219"; transcript_id "ENSRNOG00000059219_tx_60"; exon_id "10_45820860_45820954_+"; exonnum "10"; txlen "3244";
10	ENSEMBL114_rn	exon	45820860	45820954	0.335687947422063	+	.	gene_id "ENSRNOG00000059219"; transcript_id "ENSRNOG00000059219_tx_7"; exon_id "10_45820860_45820954_+"; exonnum "50"; txlen "7920";
10	ENSEMBL114_rn	exon	45820860	45820954	0.299028631054265	+	.	gene_id "ENSRNOG00000059219"; transcript_id "ENSRNOG00000059219_tx_8"; exon_id "10_45820860_45820954_+"; exonnum "8"; txlen "2979";
10	ENSEMBL114_rn	exon	45820860	45820954	0.289656041473357	+	.	gene_id "ENSRNOG00000059219"; transcript_id "ENSRNOG00000059219_tx_9"; exon_id "10_45820860_45820954_+"; exonnum "6"; txlen "2699";
10	ensembl	exon	45821172	45821249	0	+	.	gene_id "ENSRNOG00000059219"; gene_version "3"; transcript_id "ENSRNOT00000086083"; transcript_version "3"; exon_number "58"; gene_name "Myo15a"; gene_source "ensembl"; gene_biotype "protein_coding"; transcript_name "Myo15a-202"; transcript_source "ensembl"; transcript_biotype "protein_coding"; exon_id "ENSRNOE00000568671"; exon_version "1"; tag "Ensembl_canonical";
10	ensembl	CDS	45821172	45821249	0	+	0	gene_id "ENSRNOG00000059219"; gene_version "3"; transcript_id "ENSRNOT00000086083"; transcript_version "3"; exon_number "58"; gene_name "Myo15a"; gene_source "ensembl"; gene_biotype "protein_coding"; transcript_name "Myo15a-202"; transcript_source "ensembl"; transcript_biotype "protein_coding"; protein_id "ENSRNOP00000071821"; protein_version "2"; tag "Ensembl_canonical";
10	ensembl	exon	45821172	45821249	0	+	.	gene_id "ENSRNOG00000059219"; gene_version "3"; transcript_id "ENSRNOT00000079133"; transcript_version "3"; exon_number "57"; gene_name "Myo15a"; gene_source "ensembl"; gene_biotype "protein_coding"; transcript_name "Myo15a-201"; transcript_source "ensembl"; transcript_biotype "protein_coding"; exon_id "ENSRNOE00000568671"; exon_version "1";
10	ensembl	CDS	45821172	45821249	0	+	0	gene_id "ENSRNOG00000059219"; gene_version "3"; transcript_id "ENSRNOT00000079133"; transcript_version "3"; exon_number "57"; gene_name "Myo15a"; gene_source "ensembl"; gene_biotype "protein_coding"; transcript_name "Myo15a-201"; transcript_source "ensembl"; transcript_biotype "protein_coding"; protein_id "ENSRNOP00000068681"; protein_version "2";
10	ENSEMBL114_rn	exon	45821172	45821249	0.143967775993298	+	.	gene_id "ENSRNOG00000059219"; transcript_id "ENSRNOG00000059219_tx_12"; exon_id "10_45821172_45821249_+"; exonnum "43"; txlen "7048";
10	ENSEMBL114_rn	exon	45821172	45821249	0.131582292975478	+	.	gene_id "ENSRNOG00000059219"; transcript_id "ENSRNOG00000059219_tx_13"; exon_id "10_45821172_45821249_+"; exonnum "8"; txlen "2906";
10	ENSEMBL114_rn	exon	45821172	45821249	0.128154373089904	+	.	gene_id "ENSRNOG00000059219"; transcript_id "ENSRNOG00000059219_tx_14"; exon_id "10_45821172_45821249_+"; exonnum "51"; txlen "7938";
10	ENSEMBL114_rn	exon	45821172	45821249	0.128154373089904	+	.	gene_id "ENSRNOG00000059219"; transcript_id "ENSRNOG00000059219_tx_15"; exon_id "10_45821172_45821249_+"; exonnum "51"; txlen "8018";
10	ENSEMBL114_rn	exon	45821172	45821249	0.083374147939076	+	.	gene_id "ENSRNOG00000059219"; transcript_id "ENSRNOG00000059219_tx_18"; exon_id "10_45821172_45821249_+"; exonnum "8"; txlen "2906";
10	ENSEMBL114_rn	exon	45821172	45821249	0.0798856323464535	+	.	gene_id "ENSRNOG00000059219"; transcript_id "ENSRNOG00000059219_tx_19"; exon_id "10_45821172_45821249_+"; exonnum "7"; txlen "933";
10	ENSEMBL114_rn	exon	45821172	45821249	0.0768009574224128	+	.	gene_id "ENSRNOG00000059219"; transcript_id "ENSRNOG00000059219_tx_20"; exon_id "10_45821172_45821249_+"; exonnum "9"; txlen "3232";
10	ENSEMBL114_rn	exon	45821172	45821249	0.0715752146448831	+	.	gene_id "ENSRNOG00000059219"; transcript_id "ENSRNOG00000059219_tx_22"; exon_id "10_45821172_45821249_+"; exonnum "9"; txlen "2845";
10	ENSEMBL114_rn	exon	45821172	45821249	0.0649448211999445	+	.	gene_id "ENSRNOG00000059219"; transcript_id "ENSRNOG00000059219_tx_23"; exon_id "10_45821172_45821249_+"; exonnum "9"; txlen "1079";
10	ENSEMBL114_rn	exon	45821172	45821249	0.0554441495458852	+	.	gene_id "ENSRNOG00000059219"; transcript_id "ENSRNOG00000059219_tx_26"; exon_id "10_45821172_45821249_+"; exonnum "8"; txlen "2772";
10	ENSEMBL114_rn	exon	45821172	45821249	0.0489394959948083	+	.	gene_id "ENSRNOG00000059219"; transcript_id "ENSRNOG00000059219_tx_32"; exon_id "10_45821172_45821249_+"; exonnum "42"; txlen "6952";
10	ENSEMBL114_rn	exon	45821172	45821249	0.0477184892022062	+	.	gene_id "ENSRNOG00000059219"; transcript_id "ENSRNOG00000059219_tx_33"; exon_id "10_45821172_45821249_+"; exonnum "44"; txlen "7102";
10	ENSEMBL114_rn	exon	45821172	45821249	0.0473157554590074	+	.	gene_id "ENSRNOG00000059219"; transcript_id "ENSRNOG00000059219_tx_34"; exon_id "10_45821172_45821249_+"; exonnum "7"; txlen "2404";
10	ENSEMBL114_rn	exon	45821172	45821249	0.0419695605262699	+	.	gene_id "ENSRNOG00000059219"; transcript_id "ENSRNOG00000059219_tx_36"; exon_id "10_45821172_45821249_+"; exonnum "42"; txlen "6975";
10	ENSEMBL114_rn	exon	45821172	45821249	0.0418641515701356	+	.	gene_id "ENSRNOG00000059219"; transcript_id "ENSRNOG00000059219_tx_37"; exon_id "10_45821172_45821249_+"; exonnum "41"; txlen "6879";
10	ENSEMBL114_rn	exon	45821172	45821249	0.0415570520711751	+	.	gene_id "ENSRNOG00000059219"; transcript_id "ENSRNOG00000059219_tx_38"; exon_id "10_45821172_45821249_+"; exonnum "7"; txlen "2602";
10	ENSEMBL114_rn	exon	45821172	45821249	0.0415570520711751	+	.	gene_id "ENSRNOG00000059219"; transcript_id "ENSRNOG00000059219_tx_39"; exon_id "10_45821172_45821249_+"; exonnum "7"; txlen "2736";
10	ENSEMBL114_rn	exon	45821172	45821249	0.472762372730938	+	.	gene_id "ENSRNOG00000059219"; transcript_id "ENSRNOG00000059219_tx_4"; exon_id "10_45821172_45821249_+"; exonnum "7"; txlen "2833";
10	ENSEMBL114_rn	exon	45821172	45821249	0.0403771831710976	+	.	gene_id "ENSRNOG00000059219"; transcript_id "ENSRNOG00000059219_tx_43"; exon_id "10_45821172_45821249_+"; exonnum "43"; txlen "7006";
10	ENSEMBL114_rn	exon	45821172	45821249	0.0402398148754505	+	.	gene_id "ENSRNOG00000059219"; transcript_id "ENSRNOG00000059219_tx_44"; exon_id "10_45821172_45821249_+"; exonnum "8"; txlen "1006";
10	ENSEMBL114_rn	exon	45821172	45821249	0.035610589549234	+	.	gene_id "ENSRNOG00000059219"; transcript_id "ENSRNOG00000059219_tx_46"; exon_id "10_45821172_45821249_+"; exonnum "10"; txlen "3305";
10	ENSEMBL114_rn	exon	45821172	45821249	0.0338515778101121	+	.	gene_id "ENSRNOG00000059219"; transcript_id "ENSRNOG00000059219_tx_48"; exon_id "10_45821172_45821249_+"; exonnum "42"; txlen "6933";
10	ENSEMBL114_rn	exon	45821172	45821249	0.0338515778101121	+	.	gene_id "ENSRNOG00000059219"; transcript_id "ENSRNOG00000059219_tx_50"; exon_id "10_45821172_45821249_+"; exonnum "43"; txlen "7029";
10	ENSEMBL114_rn	exon	45821172	45821249	0.0288916103890011	+	.	gene_id "ENSRNOG00000059219"; transcript_id "ENSRNOG00000059219_tx_51"; exon_id "10_45821172_45821249_+"; exonnum "11"; txlen "2084";
10	ENSEMBL114_rn	exon	45821172	45821249	0.0288916103890011	+	.	gene_id "ENSRNOG00000059219"; transcript_id "ENSRNOG00000059219_tx_52"; exon_id "10_45821172_45821249_+"; exonnum "10"; txlen "2011";
10	ENSEMBL114_rn	exon	45821172	45821249	0.0288916103890011	+	.	gene_id "ENSRNOG00000059219"; transcript_id "ENSRNOG00000059219_tx_53"; exon_id "10_45821172_45821249_+"; exonnum "9"; txlen "1938";
10	ENSEMBL114_rn	exon	45821172	45821249	0.0288916103890011	+	.	gene_id "ENSRNOG00000059219"; transcript_id "ENSRNOG00000059219_tx_54"; exon_id "10_45821172_45821249_+"; exonnum "11"; txlen "2164";
10	ENSEMBL114_rn	exon	45821172	45821249	0.0288916103890011	+	.	gene_id "ENSRNOG00000059219"; transcript_id "ENSRNOG00000059219_tx_55"; exon_id "10_45821172_45821249_+"; exonnum "10"; txlen "2091";
10	ENSEMBL114_rn	exon	45821172	45821249	0.0288916103890011	+	.	gene_id "ENSRNOG00000059219"; transcript_id "ENSRNOG00000059219_tx_56"; exon_id "10_45821172_45821249_+"; exonnum "9"; txlen "2018";
10	ENSEMBL114_rn	exon	45821172	45821249	0.0239065103264223	+	.	gene_id "ENSRNOG00000059219"; transcript_id "ENSRNOG00000059219_tx_57"; exon_id "10_45821172_45821249_+"; exonnum "10"; txlen "3305";
10	ENSEMBL114_rn	exon	45821172	45821249	0.0232234671742388	+	.	gene_id "ENSRNOG00000059219"; transcript_id "ENSRNOG00000059219_tx_58"; exon_id "10_45821172_45821249_+"; exonnum "9"; txlen "3098";
10	ENSEMBL114_rn	exon	45821172	45821249	0.0232234671742388	+	.	gene_id "ENSRNOG00000059219"; transcript_id "ENSRNOG00000059219_tx_59"; exon_id "10_45821172_45821249_+"; exonnum "10"; txlen "3171";
10	ENSEMBL114_rn	exon	45821172	45821249	0.335687947422063	+	.	gene_id "ENSRNOG00000059219"; transcript_id "ENSRNOG00000059219_tx_6"; exon_id "10_45821172_45821249_+"; exonnum "50"; txlen "7866";
10	ENSEMBL114_rn	exon	45821172	45821249	0.0232234671742388	+	.	gene_id "ENSRNOG00000059219"; transcript_id "ENSRNOG00000059219_tx_60"; exon_id "10_45821172_45821249_+"; exonnum "11"; txlen "3244";
10	ENSEMBL114_rn	exon	45821172	45821249	0.335687947422063	+	.	gene_id "ENSRNOG00000059219"; transcript_id "ENSRNOG00000059219_tx_7"; exon_id "10_45821172_45821249_+"; exonnum "51"; txlen "7920";
10	ENSEMBL114_rn	exon	45821172	45821249	0.299028631054265	+	.	gene_id "ENSRNOG00000059219"; transcript_id "ENSRNOG00000059219_tx_8"; exon_id "10_45821172_45821249_+"; exonnum "9"; txlen "2979";
10	ENSEMBL114_rn	exon	45821172	45821249	0.289656041473357	+	.	gene_id "ENSRNOG00000059219"; transcript_id "ENSRNOG00000059219_tx_9"; exon_id "10_45821172_45821249_+"; exonnum "7"; txlen "2699";
10	ensembl	exon	45821865	45821961	0	+	.	gene_id "ENSRNOG00000059219"; gene_version "3"; transcript_id "ENSRNOT00000086083"; transcript_version "3"; exon_number "59"; gene_name "Myo15a"; gene_source "ensembl"; gene_biotype "protein_coding"; transcript_name "Myo15a-202"; transcript_source "ensembl"; transcript_biotype "protein_coding"; exon_id "ENSRNOE00000561077"; exon_version "1"; tag "Ensembl_canonical";
10	ensembl	CDS	45821865	45821961	0	+	0	gene_id "ENSRNOG00000059219"; gene_version "3"; transcript_id "ENSRNOT00000086083"; transcript_version "3"; exon_number "59"; gene_name "Myo15a"; gene_source "ensembl"; gene_biotype "protein_coding"; transcript_name "Myo15a-202"; transcript_source "ensembl"; transcript_biotype "protein_coding"; protein_id "ENSRNOP00000071821"; protein_version "2"; tag "Ensembl_canonical";
10	ensembl	exon	45821865	45821961	0	+	.	gene_id "ENSRNOG00000059219"; gene_version "3"; transcript_id "ENSRNOT00000079133"; transcript_version "3"; exon_number "58"; gene_name "Myo15a"; gene_source "ensembl"; gene_biotype "protein_coding"; transcript_name "Myo15a-201"; transcript_source "ensembl"; transcript_biotype "protein_coding"; exon_id "ENSRNOE00000561077"; exon_version "1";
10	ensembl	CDS	45821865	45821961	0	+	0	gene_id "ENSRNOG00000059219"; gene_version "3"; transcript_id "ENSRNOT00000079133"; transcript_version "3"; exon_number "58"; gene_name "Myo15a"; gene_source "ensembl"; gene_biotype "protein_coding"; transcript_name "Myo15a-201"; transcript_source "ensembl"; transcript_biotype "protein_coding"; protein_id "ENSRNOP00000068681"; protein_version "2";
10	ENSEMBL114_rn	exon	45821865	45821961	0.154152057955745	+	.	gene_id "ENSRNOG00000059219"; transcript_id "ENSRNOG00000059219_tx_11"; exon_id "10_45821865_45821961_+"; exonnum "7"; txlen "2755";
10	ENSEMBL114_rn	exon	45821865	45821961	0.143967775993298	+	.	gene_id "ENSRNOG00000059219"; transcript_id "ENSRNOG00000059219_tx_12"; exon_id "10_45821865_45821961_+"; exonnum "44"; txlen "7048";
10	ENSEMBL114_rn	exon	45821865	45821961	0.131582292975478	+	.	gene_id "ENSRNOG00000059219"; transcript_id "ENSRNOG00000059219_tx_13"; exon_id "10_45821865_45821961_+"; exonnum "9"; txlen "2906";
10	ENSEMBL114_rn	exon	45821865	45821961	0.128154373089904	+	.	gene_id "ENSRNOG00000059219"; transcript_id "ENSRNOG00000059219_tx_14"; exon_id "10_45821865_45821961_+"; exonnum "52"; txlen "7938";
10	ENSEMBL114_rn	exon	45821865	45821961	0.128154373089904	+	.	gene_id "ENSRNOG00000059219"; transcript_id "ENSRNOG00000059219_tx_15"; exon_id "10_45821865_45821961_+"; exonnum "52"; txlen "8018";
10	ENSEMBL114_rn	exon	45821865	45821961	0.120851603580687	+	.	gene_id "ENSRNOG00000059219"; transcript_id "ENSRNOG00000059219_tx_16"; exon_id "10_45821865_45821961_+"; exonnum "9"; txlen "2901";
10	ENSEMBL114_rn	exon	45821865	45821961	0.0903708416773598	+	.	gene_id "ENSRNOG00000059219"; transcript_id "ENSRNOG00000059219_tx_17"; exon_id "10_45821865_45821961_+"; exonnum "8"; txlen "2828";
10	ENSEMBL114_rn	exon	45821865	45821961	0.083374147939076	+	.	gene_id "ENSRNOG00000059219"; transcript_id "ENSRNOG00000059219_tx_18"; exon_id "10_45821865_45821961_+"; exonnum "9"; txlen "2906";
10	ENSEMBL114_rn	exon	45821865	45821961	0.0798856323464535	+	.	gene_id "ENSRNOG00000059219"; transcript_id "ENSRNOG00000059219_tx_19"; exon_id "10_45821865_45821961_+"; exonnum "8"; txlen "933";
10	ENSEMBL114_rn	exon	45821865	45821961	0.0768009574224128	+	.	gene_id "ENSRNOG00000059219"; transcript_id "ENSRNOG00000059219_tx_20"; exon_id "10_45821865_45821961_+"; exonnum "10"; txlen "3232";
10	ENSEMBL114_rn	exon	45821865	45821961	0.0715752146448831	+	.	gene_id "ENSRNOG00000059219"; transcript_id "ENSRNOG00000059219_tx_22"; exon_id "10_45821865_45821961_+"; exonnum "10"; txlen "2845";
10	ENSEMBL114_rn	exon	45821865	45821961	0.0649448211999445	+	.	gene_id "ENSRNOG00000059219"; transcript_id "ENSRNOG00000059219_tx_23"; exon_id "10_45821865_45821961_+"; exonnum "10"; txlen "1079";
10	ENSEMBL114_rn	exon	45821865	45821961	0.0589232443905475	+	.	gene_id "ENSRNOG00000059219"; transcript_id "ENSRNOG00000059219_tx_25"; exon_id "10_45821865_45821961_+"; exonnum "7"; txlen "2621";
10	ENSEMBL114_rn	exon	45821865	45821961	0.0554441495458852	+	.	gene_id "ENSRNOG00000059219"; transcript_id "ENSRNOG00000059219_tx_26"; exon_id "10_45821865_45821961_+"; exonnum "9"; txlen "2772";
10	ENSEMBL114_rn	exon	45821865	45821961	0.0498156278955565	+	.	gene_id "ENSRNOG00000059219"; transcript_id "ENSRNOG00000059219_tx_30"; exon_id "10_45821865_45821961_+"; exonnum "9"; txlen "2767";
10	ENSEMBL114_rn	exon	45821865	45821961	0.0489394959948083	+	.	gene_id "ENSRNOG00000059219"; transcript_id "ENSRNOG00000059219_tx_32"; exon_id "10_45821865_45821961_+"; exonnum "43"; txlen "6952";
10	ENSEMBL114_rn	exon	45821865	45821961	0.0477184892022062	+	.	gene_id "ENSRNOG00000059219"; transcript_id "ENSRNOG00000059219_tx_33"; exon_id "10_45821865_45821961_+"; exonnum "45"; txlen "7102";
10	ENSEMBL114_rn	exon	45821865	45821961	0.0473157554590074	+	.	gene_id "ENSRNOG00000059219"; transcript_id "ENSRNOG00000059219_tx_34"; exon_id "10_45821865_45821961_+"; exonnum "8"; txlen "2404";
10	ENSEMBL114_rn	exon	45821865	45821961	0.0419695605262699	+	.	gene_id "ENSRNOG00000059219"; transcript_id "ENSRNOG00000059219_tx_36"; exon_id "10_45821865_45821961_+"; exonnum "43"; txlen "6975";
10	ENSEMBL114_rn	exon	45821865	45821961	0.0418641515701356	+	.	gene_id "ENSRNOG00000059219"; transcript_id "ENSRNOG00000059219_tx_37"; exon_id "10_45821865_45821961_+"; exonnum "42"; txlen "6879";
10	ENSEMBL114_rn	exon	45821865	45821961	0.472762372730938	+	.	gene_id "ENSRNOG00000059219"; transcript_id "ENSRNOG00000059219_tx_4"; exon_id "10_45821865_45821961_+"; exonnum "8"; txlen "2833";
10	ENSEMBL114_rn	exon	45821865	45821961	0.0405069112032473	+	.	gene_id "ENSRNOG00000059219"; transcript_id "ENSRNOG00000059219_tx_41"; exon_id "10_45821865_45821961_+"; exonnum "8"; txlen "2694";
10	ENSEMBL114_rn	exon	45821865	45821961	0.0403771831710976	+	.	gene_id "ENSRNOG00000059219"; transcript_id "ENSRNOG00000059219_tx_43"; exon_id "10_45821865_45821961_+"; exonnum "44"; txlen "7006";
10	ENSEMBL114_rn	exon	45821865	45821961	0.0402398148754505	+	.	gene_id "ENSRNOG00000059219"; transcript_id "ENSRNOG00000059219_tx_44"; exon_id "10_45821865_45821961_+"; exonnum "9"; txlen "1006";
10	ENSEMBL114_rn	exon	45821865	45821961	0.035610589549234	+	.	gene_id "ENSRNOG00000059219"; transcript_id "ENSRNOG00000059219_tx_46"; exon_id "10_45821865_45821961_+"; exonnum "11"; txlen "3305";
10	ENSEMBL114_rn	exon	45821865	45821961	0.0338515778101121	+	.	gene_id "ENSRNOG00000059219"; transcript_id "ENSRNOG00000059219_tx_48"; exon_id "10_45821865_45821961_+"; exonnum "43"; txlen "6933";
10	ENSEMBL114_rn	exon	45821865	45821961	0.0338515778101121	+	.	gene_id "ENSRNOG00000059219"; transcript_id "ENSRNOG00000059219_tx_50"; exon_id "10_45821865_45821961_+"; exonnum "44"; txlen "7029";
10	ENSEMBL114_rn	exon	45821865	45821961	0.0288916103890011	+	.	gene_id "ENSRNOG00000059219"; transcript_id "ENSRNOG00000059219_tx_51"; exon_id "10_45821865_45821961_+"; exonnum "12"; txlen "2084";
10	ENSEMBL114_rn	exon	45821865	45821961	0.0288916103890011	+	.	gene_id "ENSRNOG00000059219"; transcript_id "ENSRNOG00000059219_tx_52"; exon_id "10_45821865_45821961_+"; exonnum "11"; txlen "2011";
10	ENSEMBL114_rn	exon	45821865	45821961	0.0288916103890011	+	.	gene_id "ENSRNOG00000059219"; transcript_id "ENSRNOG00000059219_tx_53"; exon_id "10_45821865_45821961_+"; exonnum "10"; txlen "1938";
10	ENSEMBL114_rn	exon	45821865	45821961	0.0288916103890011	+	.	gene_id "ENSRNOG00000059219"; transcript_id "ENSRNOG00000059219_tx_54"; exon_id "10_45821865_45821961_+"; exonnum "12"; txlen "2164";
10	ENSEMBL114_rn	exon	45821865	45821961	0.0288916103890011	+	.	gene_id "ENSRNOG00000059219"; transcript_id "ENSRNOG00000059219_tx_55"; exon_id "10_45821865_45821961_+"; exonnum "11"; txlen "2091";
10	ENSEMBL114_rn	exon	45821865	45821961	0.0288916103890011	+	.	gene_id "ENSRNOG00000059219"; transcript_id "ENSRNOG00000059219_tx_56"; exon_id "10_45821865_45821961_+"; exonnum "10"; txlen "2018";
10	ENSEMBL114_rn	exon	45821865	45821961	0.0239065103264223	+	.	gene_id "ENSRNOG00000059219"; transcript_id "ENSRNOG00000059219_tx_57"; exon_id "10_45821865_45821961_+"; exonnum "11"; txlen "3305";
10	ENSEMBL114_rn	exon	45821865	45821961	0.0232234671742388	+	.	gene_id "ENSRNOG00000059219"; transcript_id "ENSRNOG00000059219_tx_58"; exon_id "10_45821865_45821961_+"; exonnum "10"; txlen "3098";
10	ENSEMBL114_rn	exon	45821865	45821961	0.0232234671742388	+	.	gene_id "ENSRNOG00000059219"; transcript_id "ENSRNOG00000059219_tx_59"; exon_id "10_45821865_45821961_+"; exonnum "11"; txlen "3171";
10	ENSEMBL114_rn	exon	45821865	45821961	0.335687947422063	+	.	gene_id "ENSRNOG00000059219"; transcript_id "ENSRNOG00000059219_tx_6"; exon_id "10_45821865_45821961_+"; exonnum "51"; txlen "7866";
10	ENSEMBL114_rn	exon	45821865	45821961	0.0232234671742388	+	.	gene_id "ENSRNOG00000059219"; transcript_id "ENSRNOG00000059219_tx_60"; exon_id "10_45821865_45821961_+"; exonnum "12"; txlen "3244";
10	ENSEMBL114_rn	exon	45821865	45821961	0.335687947422063	+	.	gene_id "ENSRNOG00000059219"; transcript_id "ENSRNOG00000059219_tx_7"; exon_id "10_45821865_45821961_+"; exonnum "52"; txlen "7920";
10	ENSEMBL114_rn	exon	45821865	45821961	0.299028631054265	+	.	gene_id "ENSRNOG00000059219"; transcript_id "ENSRNOG00000059219_tx_8"; exon_id "10_45821865_45821961_+"; exonnum "10"; txlen "2979";
10	ENSEMBL114_rn	exon	45821865	45821961	0.289656041473357	+	.	gene_id "ENSRNOG00000059219"; transcript_id "ENSRNOG00000059219_tx_9"; exon_id "10_45821865_45821961_+"; exonnum "8"; txlen "2699";
10	sraer114_ss	exon	45822821	45823032	0.0798856323464535	+	.	gene_id "ENSRNOG00000059219"; transcript_id "ENSRNOG00000059219_tx_19"; exon_id "10_45822821_45823032_+"; exonnum "9"; txlen "933";
10	sraer114_ss	exon	45822821	45823032	0.0649448211999445	+	.	gene_id "ENSRNOG00000059219"; transcript_id "ENSRNOG00000059219_tx_23"; exon_id "10_45822821_45823032_+"; exonnum "11"; txlen "1079";
10	sraer114_ss	exon	45822821	45823032	0.0402398148754505	+	.	gene_id "ENSRNOG00000059219"; transcript_id "ENSRNOG00000059219_tx_44"; exon_id "10_45822821_45823032_+"; exonnum "10"; txlen "1006";
10	ensembl	exon	45824201	45824361	0	+	.	gene_id "ENSRNOG00000059219"; gene_version "3"; transcript_id "ENSRNOT00000086083"; transcript_version "3"; exon_number "60"; gene_name "Myo15a"; gene_source "ensembl"; gene_biotype "protein_coding"; transcript_name "Myo15a-202"; transcript_source "ensembl"; transcript_biotype "protein_coding"; exon_id "ENSRNOE00000534320"; exon_version "1"; tag "Ensembl_canonical";
10	ensembl	CDS	45824201	45824361	0	+	2	gene_id "ENSRNOG00000059219"; gene_version "3"; transcript_id "ENSRNOT00000086083"; transcript_version "3"; exon_number "60"; gene_name "Myo15a"; gene_source "ensembl"; gene_biotype "protein_coding"; transcript_name "Myo15a-202"; transcript_source "ensembl"; transcript_biotype "protein_coding"; protein_id "ENSRNOP00000071821"; protein_version "2"; tag "Ensembl_canonical";
10	ensembl	exon	45824201	45824361	0	+	.	gene_id "ENSRNOG00000059219"; gene_version "3"; transcript_id "ENSRNOT00000079133"; transcript_version "3"; exon_number "59"; gene_name "Myo15a"; gene_source "ensembl"; gene_biotype "protein_coding"; transcript_name "Myo15a-201"; transcript_source "ensembl"; transcript_biotype "protein_coding"; exon_id "ENSRNOE00000534320"; exon_version "1";
10	ensembl	CDS	45824201	45824361	0	+	2	gene_id "ENSRNOG00000059219"; gene_version "3"; transcript_id "ENSRNOT00000079133"; transcript_version "3"; exon_number "59"; gene_name "Myo15a"; gene_source "ensembl"; gene_biotype "protein_coding"; transcript_name "Myo15a-201"; transcript_source "ensembl"; transcript_biotype "protein_coding"; protein_id "ENSRNOP00000068681"; protein_version "2";
10	ENSEMBL114_rn	exon	45824201	45824361	0.207785260355876	+	.	gene_id "ENSRNOG00000059219"; transcript_id "ENSRNOG00000059219_tx_10"; exon_id "10_45824201_45824361_+"; exonnum "7"; txlen "2524";
10	ENSEMBL114_rn	exon	45824201	45824361	0.154152057955745	+	.	gene_id "ENSRNOG00000059219"; transcript_id "ENSRNOG00000059219_tx_11"; exon_id "10_45824201_45824361_+"; exonnum "8"; txlen "2755";
10	ENSEMBL114_rn	exon	45824201	45824361	0.143967775993298	+	.	gene_id "ENSRNOG00000059219"; transcript_id "ENSRNOG00000059219_tx_12"; exon_id "10_45824201_45824361_+"; exonnum "45"; txlen "7048";
10	ENSEMBL114_rn	exon	45824201	45824361	0.131582292975478	+	.	gene_id "ENSRNOG00000059219"; transcript_id "ENSRNOG00000059219_tx_13"; exon_id "10_45824201_45824361_+"; exonnum "10"; txlen "2906";
10	ENSEMBL114_rn	exon	45824201	45824361	0.128154373089904	+	.	gene_id "ENSRNOG00000059219"; transcript_id "ENSRNOG00000059219_tx_14"; exon_id "10_45824201_45824361_+"; exonnum "53"; txlen "7938";
10	ENSEMBL114_rn	exon	45824201	45824361	0.128154373089904	+	.	gene_id "ENSRNOG00000059219"; transcript_id "ENSRNOG00000059219_tx_15"; exon_id "10_45824201_45824361_+"; exonnum "53"; txlen "8018";
10	ENSEMBL114_rn	exon	45824201	45824361	0.120851603580687	+	.	gene_id "ENSRNOG00000059219"; transcript_id "ENSRNOG00000059219_tx_16"; exon_id "10_45824201_45824361_+"; exonnum "10"; txlen "2901";
10	ENSEMBL114_rn	exon	45824201	45824361	0.0903708416773598	+	.	gene_id "ENSRNOG00000059219"; transcript_id "ENSRNOG00000059219_tx_17"; exon_id "10_45824201_45824361_+"; exonnum "9"; txlen "2828";
10	ENSEMBL114_rn	exon	45824201	45824361	0.083374147939076	+	.	gene_id "ENSRNOG00000059219"; transcript_id "ENSRNOG00000059219_tx_18"; exon_id "10_45824201_45824361_+"; exonnum "10"; txlen "2906";
10	ENSEMBL114_rn	exon	45824201	45824361	0.0768009574224128	+	.	gene_id "ENSRNOG00000059219"; transcript_id "ENSRNOG00000059219_tx_20"; exon_id "10_45824201_45824361_+"; exonnum "11"; txlen "3232";
10	ENSEMBL114_rn	exon	45824201	45824361	0.0755582764930457	+	.	gene_id "ENSRNOG00000059219"; transcript_id "ENSRNOG00000059219_tx_21"; exon_id "10_45824201_45824361_+"; exonnum "7"; txlen "2658";
10	ENSEMBL114_rn	exon	45824201	45824361	0.0715752146448831	+	.	gene_id "ENSRNOG00000059219"; transcript_id "ENSRNOG00000059219_tx_22"; exon_id "10_45824201_45824361_+"; exonnum "11"; txlen "2845";
10	ENSEMBL114_rn	exon	45824201	45824361	0.0589232443905475	+	.	gene_id "ENSRNOG00000059219"; transcript_id "ENSRNOG00000059219_tx_25"; exon_id "10_45824201_45824361_+"; exonnum "8"; txlen "2621";
10	ENSEMBL114_rn	exon	45824201	45824361	0.0554441495458852	+	.	gene_id "ENSRNOG00000059219"; transcript_id "ENSRNOG00000059219_tx_26"; exon_id "10_45824201_45824361_+"; exonnum "10"; txlen "2772";
10	ENSEMBL114_rn	exon	45824201	45824361	0.0498156278955565	+	.	gene_id "ENSRNOG00000059219"; transcript_id "ENSRNOG00000059219_tx_30"; exon_id "10_45824201_45824361_+"; exonnum "10"; txlen "2767";
10	ENSEMBL114_rn	exon	45824201	45824361	0.0489394959948083	+	.	gene_id "ENSRNOG00000059219"; transcript_id "ENSRNOG00000059219_tx_32"; exon_id "10_45824201_45824361_+"; exonnum "44"; txlen "6952";
10	ENSEMBL114_rn	exon	45824201	45824361	0.0477184892022062	+	.	gene_id "ENSRNOG00000059219"; transcript_id "ENSRNOG00000059219_tx_33"; exon_id "10_45824201_45824361_+"; exonnum "46"; txlen "7102";
10	ENSEMBL114_rn	exon	45824201	45824361	0.0419695605262699	+	.	gene_id "ENSRNOG00000059219"; transcript_id "ENSRNOG00000059219_tx_36"; exon_id "10_45824201_45824361_+"; exonnum "44"; txlen "6975";
10	ENSEMBL114_rn	exon	45824201	45824361	0.0418641515701356	+	.	gene_id "ENSRNOG00000059219"; transcript_id "ENSRNOG00000059219_tx_37"; exon_id "10_45824201_45824361_+"; exonnum "43"; txlen "6879";
10	ENSEMBL114_rn	exon	45824201	45824361	0.0415570520711751	+	.	gene_id "ENSRNOG00000059219"; transcript_id "ENSRNOG00000059219_tx_38"; exon_id "10_45824201_45824361_+"; exonnum "8"; txlen "2602";
10	ENSEMBL114_rn	exon	45824201	45824361	0.0415570520711751	+	.	gene_id "ENSRNOG00000059219"; transcript_id "ENSRNOG00000059219_tx_39"; exon_id "10_45824201_45824361_+"; exonnum "8"; txlen "2736";
10	ENSEMBL114_rn	exon	45824201	45824361	0.472762372730938	+	.	gene_id "ENSRNOG00000059219"; transcript_id "ENSRNOG00000059219_tx_4"; exon_id "10_45824201_45824361_+"; exonnum "9"; txlen "2833";
10	ENSEMBL114_rn	exon	45824201	45824361	0.0405069112032473	+	.	gene_id "ENSRNOG00000059219"; transcript_id "ENSRNOG00000059219_tx_41"; exon_id "10_45824201_45824361_+"; exonnum "9"; txlen "2694";
10	ENSEMBL114_rn	exon	45824201	45824361	0.0403771831710976	+	.	gene_id "ENSRNOG00000059219"; transcript_id "ENSRNOG00000059219_tx_43"; exon_id "10_45824201_45824361_+"; exonnum "45"; txlen "7006";
10	ENSEMBL114_rn	exon	45824201	45824361	0.035610589549234	+	.	gene_id "ENSRNOG00000059219"; transcript_id "ENSRNOG00000059219_tx_46"; exon_id "10_45824201_45824361_+"; exonnum "12"; txlen "3305";
10	ENSEMBL114_rn	exon	45824201	45824361	0.0338515778101121	+	.	gene_id "ENSRNOG00000059219"; transcript_id "ENSRNOG00000059219_tx_48"; exon_id "10_45824201_45824361_+"; exonnum "44"; txlen "6933";
10	ENSEMBL114_rn	exon	45824201	45824361	0.0338515778101121	+	.	gene_id "ENSRNOG00000059219"; transcript_id "ENSRNOG00000059219_tx_50"; exon_id "10_45824201_45824361_+"; exonnum "45"; txlen "7029";
10	ENSEMBL114_rn	exon	45824201	45824361	0.0288916103890011	+	.	gene_id "ENSRNOG00000059219"; transcript_id "ENSRNOG00000059219_tx_51"; exon_id "10_45824201_45824361_+"; exonnum "13"; txlen "2084";
10	ENSEMBL114_rn	exon	45824201	45824361	0.0288916103890011	+	.	gene_id "ENSRNOG00000059219"; transcript_id "ENSRNOG00000059219_tx_52"; exon_id "10_45824201_45824361_+"; exonnum "12"; txlen "2011";
10	ENSEMBL114_rn	exon	45824201	45824361	0.0288916103890011	+	.	gene_id "ENSRNOG00000059219"; transcript_id "ENSRNOG00000059219_tx_53"; exon_id "10_45824201_45824361_+"; exonnum "11"; txlen "1938";
10	ENSEMBL114_rn	exon	45824201	45824361	0.0288916103890011	+	.	gene_id "ENSRNOG00000059219"; transcript_id "ENSRNOG00000059219_tx_54"; exon_id "10_45824201_45824361_+"; exonnum "13"; txlen "2164";
10	ENSEMBL114_rn	exon	45824201	45824361	0.0288916103890011	+	.	gene_id "ENSRNOG00000059219"; transcript_id "ENSRNOG00000059219_tx_55"; exon_id "10_45824201_45824361_+"; exonnum "12"; txlen "2091";
10	ENSEMBL114_rn	exon	45824201	45824361	0.0288916103890011	+	.	gene_id "ENSRNOG00000059219"; transcript_id "ENSRNOG00000059219_tx_56"; exon_id "10_45824201_45824361_+"; exonnum "11"; txlen "2018";
10	ENSEMBL114_rn	exon	45824201	45824361	0.0239065103264223	+	.	gene_id "ENSRNOG00000059219"; transcript_id "ENSRNOG00000059219_tx_57"; exon_id "10_45824201_45824361_+"; exonnum "12"; txlen "3305";
10	ENSEMBL114_rn	exon	45824201	45824361	0.0232234671742388	+	.	gene_id "ENSRNOG00000059219"; transcript_id "ENSRNOG00000059219_tx_58"; exon_id "10_45824201_45824361_+"; exonnum "11"; txlen "3098";
10	ENSEMBL114_rn	exon	45824201	45824361	0.0232234671742388	+	.	gene_id "ENSRNOG00000059219"; transcript_id "ENSRNOG00000059219_tx_59"; exon_id "10_45824201_45824361_+"; exonnum "12"; txlen "3171";
10	ENSEMBL114_rn	exon	45824201	45824361	0.335687947422063	+	.	gene_id "ENSRNOG00000059219"; transcript_id "ENSRNOG00000059219_tx_6"; exon_id "10_45824201_45824361_+"; exonnum "52"; txlen "7866";
10	ENSEMBL114_rn	exon	45824201	45824361	0.0232234671742388	+	.	gene_id "ENSRNOG00000059219"; transcript_id "ENSRNOG00000059219_tx_60"; exon_id "10_45824201_45824361_+"; exonnum "13"; txlen "3244";
10	ENSEMBL114_rn	exon	45824201	45824361	0.335687947422063	+	.	gene_id "ENSRNOG00000059219"; transcript_id "ENSRNOG00000059219_tx_7"; exon_id "10_45824201_45824361_+"; exonnum "53"; txlen "7920";
10	ENSEMBL114_rn	exon	45824201	45824361	0.299028631054265	+	.	gene_id "ENSRNOG00000059219"; transcript_id "ENSRNOG00000059219_tx_8"; exon_id "10_45824201_45824361_+"; exonnum "11"; txlen "2979";
10	ENSEMBL114_rn	exon	45824201	45824361	0.289656041473357	+	.	gene_id "ENSRNOG00000059219"; transcript_id "ENSRNOG00000059219_tx_9"; exon_id "10_45824201_45824361_+"; exonnum "9"; txlen "2699";
10	ensembl	exon	45825057	45825190	0	+	.	gene_id "ENSRNOG00000059219"; gene_version "3"; transcript_id "ENSRNOT00000086083"; transcript_version "3"; exon_number "61"; gene_name "Myo15a"; gene_source "ensembl"; gene_biotype "protein_coding"; transcript_name "Myo15a-202"; transcript_source "ensembl"; transcript_biotype "protein_coding"; exon_id "ENSRNOE00000527806"; exon_version "1"; tag "Ensembl_canonical";
10	ensembl	CDS	45825057	45825190	0	+	0	gene_id "ENSRNOG00000059219"; gene_version "3"; transcript_id "ENSRNOT00000086083"; transcript_version "3"; exon_number "61"; gene_name "Myo15a"; gene_source "ensembl"; gene_biotype "protein_coding"; transcript_name "Myo15a-202"; transcript_source "ensembl"; transcript_biotype "protein_coding"; protein_id "ENSRNOP00000071821"; protein_version "2"; tag "Ensembl_canonical";
10	ensembl	exon	45825057	45825190	0	+	.	gene_id "ENSRNOG00000059219"; gene_version "3"; transcript_id "ENSRNOT00000079133"; transcript_version "3"; exon_number "60"; gene_name "Myo15a"; gene_source "ensembl"; gene_biotype "protein_coding"; transcript_name "Myo15a-201"; transcript_source "ensembl"; transcript_biotype "protein_coding"; exon_id "ENSRNOE00000527806"; exon_version "1";
10	ensembl	CDS	45825057	45825190	0	+	0	gene_id "ENSRNOG00000059219"; gene_version "3"; transcript_id "ENSRNOT00000079133"; transcript_version "3"; exon_number "60"; gene_name "Myo15a"; gene_source "ensembl"; gene_biotype "protein_coding"; transcript_name "Myo15a-201"; transcript_source "ensembl"; transcript_biotype "protein_coding"; protein_id "ENSRNOP00000068681"; protein_version "2";
10	ENSEMBL114_rn	exon	45825057	45825190	0.207785260355876	+	.	gene_id "ENSRNOG00000059219"; transcript_id "ENSRNOG00000059219_tx_10"; exon_id "10_45825057_45825190_+"; exonnum "8"; txlen "2524";
10	ENSEMBL114_rn	exon	45825057	45825190	0.154152057955745	+	.	gene_id "ENSRNOG00000059219"; transcript_id "ENSRNOG00000059219_tx_11"; exon_id "10_45825057_45825190_+"; exonnum "9"; txlen "2755";
10	ENSEMBL114_rn	exon	45825057	45825190	0.143967775993298	+	.	gene_id "ENSRNOG00000059219"; transcript_id "ENSRNOG00000059219_tx_12"; exon_id "10_45825057_45825190_+"; exonnum "46"; txlen "7048";
10	ENSEMBL114_rn	exon	45825057	45825190	0.131582292975478	+	.	gene_id "ENSRNOG00000059219"; transcript_id "ENSRNOG00000059219_tx_13"; exon_id "10_45825057_45825190_+"; exonnum "11"; txlen "2906";
10	ENSEMBL114_rn	exon	45825057	45825190	0.128154373089904	+	.	gene_id "ENSRNOG00000059219"; transcript_id "ENSRNOG00000059219_tx_14"; exon_id "10_45825057_45825190_+"; exonnum "54"; txlen "7938";
10	ENSEMBL114_rn	exon	45825057	45825190	0.128154373089904	+	.	gene_id "ENSRNOG00000059219"; transcript_id "ENSRNOG00000059219_tx_15"; exon_id "10_45825057_45825190_+"; exonnum "54"; txlen "8018";
10	ENSEMBL114_rn	exon	45825057	45825190	0.120851603580687	+	.	gene_id "ENSRNOG00000059219"; transcript_id "ENSRNOG00000059219_tx_16"; exon_id "10_45825057_45825190_+"; exonnum "11"; txlen "2901";
10	ENSEMBL114_rn	exon	45825057	45825190	0.0903708416773598	+	.	gene_id "ENSRNOG00000059219"; transcript_id "ENSRNOG00000059219_tx_17"; exon_id "10_45825057_45825190_+"; exonnum "10"; txlen "2828";
10	ENSEMBL114_rn	exon	45825057	45825190	0.083374147939076	+	.	gene_id "ENSRNOG00000059219"; transcript_id "ENSRNOG00000059219_tx_18"; exon_id "10_45825057_45825190_+"; exonnum "11"; txlen "2906";
10	ENSEMBL114_rn	exon	45825057	45825190	0.0768009574224128	+	.	gene_id "ENSRNOG00000059219"; transcript_id "ENSRNOG00000059219_tx_20"; exon_id "10_45825057_45825190_+"; exonnum "12"; txlen "3232";
10	ENSEMBL114_rn	exon	45825057	45825190	0.0755582764930457	+	.	gene_id "ENSRNOG00000059219"; transcript_id "ENSRNOG00000059219_tx_21"; exon_id "10_45825057_45825190_+"; exonnum "8"; txlen "2658";
10	ENSEMBL114_rn	exon	45825057	45825190	0.0715752146448831	+	.	gene_id "ENSRNOG00000059219"; transcript_id "ENSRNOG00000059219_tx_22"; exon_id "10_45825057_45825190_+"; exonnum "12"; txlen "2845";
10	ENSEMBL114_rn	exon	45825057	45825190	0.0589232443905475	+	.	gene_id "ENSRNOG00000059219"; transcript_id "ENSRNOG00000059219_tx_25"; exon_id "10_45825057_45825190_+"; exonnum "9"; txlen "2621";
10	ENSEMBL114_rn	exon	45825057	45825190	0.0554441495458852	+	.	gene_id "ENSRNOG00000059219"; transcript_id "ENSRNOG00000059219_tx_26"; exon_id "10_45825057_45825190_+"; exonnum "11"; txlen "2772";
10	ENSEMBL114_rn	exon	45825057	45825190	0.0498156278955565	+	.	gene_id "ENSRNOG00000059219"; transcript_id "ENSRNOG00000059219_tx_30"; exon_id "10_45825057_45825190_+"; exonnum "11"; txlen "2767";
10	ENSEMBL114_rn	exon	45825057	45825190	0.0489394959948083	+	.	gene_id "ENSRNOG00000059219"; transcript_id "ENSRNOG00000059219_tx_32"; exon_id "10_45825057_45825190_+"; exonnum "45"; txlen "6952";
10	ENSEMBL114_rn	exon	45825057	45825190	0.0477184892022062	+	.	gene_id "ENSRNOG00000059219"; transcript_id "ENSRNOG00000059219_tx_33"; exon_id "10_45825057_45825190_+"; exonnum "47"; txlen "7102";
10	ENSEMBL114_rn	exon	45825057	45825190	0.0419695605262699	+	.	gene_id "ENSRNOG00000059219"; transcript_id "ENSRNOG00000059219_tx_36"; exon_id "10_45825057_45825190_+"; exonnum "45"; txlen "6975";
10	ENSEMBL114_rn	exon	45825057	45825190	0.0418641515701356	+	.	gene_id "ENSRNOG00000059219"; transcript_id "ENSRNOG00000059219_tx_37"; exon_id "10_45825057_45825190_+"; exonnum "44"; txlen "6879";
10	ENSEMBL114_rn	exon	45825057	45825190	0.0415570520711751	+	.	gene_id "ENSRNOG00000059219"; transcript_id "ENSRNOG00000059219_tx_38"; exon_id "10_45825057_45825190_+"; exonnum "9"; txlen "2602";
10	ENSEMBL114_rn	exon	45825057	45825190	0.0415570520711751	+	.	gene_id "ENSRNOG00000059219"; transcript_id "ENSRNOG00000059219_tx_39"; exon_id "10_45825057_45825190_+"; exonnum "9"; txlen "2736";
10	ENSEMBL114_rn	exon	45825057	45825190	0.472762372730938	+	.	gene_id "ENSRNOG00000059219"; transcript_id "ENSRNOG00000059219_tx_4"; exon_id "10_45825057_45825190_+"; exonnum "10"; txlen "2833";
10	ENSEMBL114_rn	exon	45825057	45825190	0.0405069112032473	+	.	gene_id "ENSRNOG00000059219"; transcript_id "ENSRNOG00000059219_tx_41"; exon_id "10_45825057_45825190_+"; exonnum "10"; txlen "2694";
10	ENSEMBL114_rn	exon	45825057	45825190	0.0403771831710976	+	.	gene_id "ENSRNOG00000059219"; transcript_id "ENSRNOG00000059219_tx_43"; exon_id "10_45825057_45825190_+"; exonnum "46"; txlen "7006";
10	ENSEMBL114_rn	exon	45825057	45825190	0.035610589549234	+	.	gene_id "ENSRNOG00000059219"; transcript_id "ENSRNOG00000059219_tx_46"; exon_id "10_45825057_45825190_+"; exonnum "13"; txlen "3305";
10	ENSEMBL114_rn	exon	45825057	45825190	0.0338515778101121	+	.	gene_id "ENSRNOG00000059219"; transcript_id "ENSRNOG00000059219_tx_48"; exon_id "10_45825057_45825190_+"; exonnum "45"; txlen "6933";
10	ENSEMBL114_rn	exon	45825057	45825190	0.0338515778101121	+	.	gene_id "ENSRNOG00000059219"; transcript_id "ENSRNOG00000059219_tx_50"; exon_id "10_45825057_45825190_+"; exonnum "46"; txlen "7029";
10	ENSEMBL114_rn	exon	45825057	45825190	0.0288916103890011	+	.	gene_id "ENSRNOG00000059219"; transcript_id "ENSRNOG00000059219_tx_51"; exon_id "10_45825057_45825190_+"; exonnum "14"; txlen "2084";
10	ENSEMBL114_rn	exon	45825057	45825190	0.0288916103890011	+	.	gene_id "ENSRNOG00000059219"; transcript_id "ENSRNOG00000059219_tx_52"; exon_id "10_45825057_45825190_+"; exonnum "13"; txlen "2011";
10	ENSEMBL114_rn	exon	45825057	45825190	0.0288916103890011	+	.	gene_id "ENSRNOG00000059219"; transcript_id "ENSRNOG00000059219_tx_53"; exon_id "10_45825057_45825190_+"; exonnum "12"; txlen "1938";
10	ENSEMBL114_rn	exon	45825057	45825190	0.0288916103890011	+	.	gene_id "ENSRNOG00000059219"; transcript_id "ENSRNOG00000059219_tx_54"; exon_id "10_45825057_45825190_+"; exonnum "14"; txlen "2164";
10	ENSEMBL114_rn	exon	45825057	45825190	0.0288916103890011	+	.	gene_id "ENSRNOG00000059219"; transcript_id "ENSRNOG00000059219_tx_55"; exon_id "10_45825057_45825190_+"; exonnum "13"; txlen "2091";
10	ENSEMBL114_rn	exon	45825057	45825190	0.0288916103890011	+	.	gene_id "ENSRNOG00000059219"; transcript_id "ENSRNOG00000059219_tx_56"; exon_id "10_45825057_45825190_+"; exonnum "12"; txlen "2018";
10	ENSEMBL114_rn	exon	45825057	45825190	0.0239065103264223	+	.	gene_id "ENSRNOG00000059219"; transcript_id "ENSRNOG00000059219_tx_57"; exon_id "10_45825057_45825190_+"; exonnum "13"; txlen "3305";
10	ENSEMBL114_rn	exon	45825057	45825190	0.0232234671742388	+	.	gene_id "ENSRNOG00000059219"; transcript_id "ENSRNOG00000059219_tx_58"; exon_id "10_45825057_45825190_+"; exonnum "12"; txlen "3098";
10	ENSEMBL114_rn	exon	45825057	45825190	0.0232234671742388	+	.	gene_id "ENSRNOG00000059219"; transcript_id "ENSRNOG00000059219_tx_59"; exon_id "10_45825057_45825190_+"; exonnum "13"; txlen "3171";
10	ENSEMBL114_rn	exon	45825057	45825190	0.335687947422063	+	.	gene_id "ENSRNOG00000059219"; transcript_id "ENSRNOG00000059219_tx_6"; exon_id "10_45825057_45825190_+"; exonnum "53"; txlen "7866";
10	ENSEMBL114_rn	exon	45825057	45825190	0.0232234671742388	+	.	gene_id "ENSRNOG00000059219"; transcript_id "ENSRNOG00000059219_tx_60"; exon_id "10_45825057_45825190_+"; exonnum "14"; txlen "3244";
10	ENSEMBL114_rn	exon	45825057	45825190	0.335687947422063	+	.	gene_id "ENSRNOG00000059219"; transcript_id "ENSRNOG00000059219_tx_7"; exon_id "10_45825057_45825190_+"; exonnum "54"; txlen "7920";
10	ENSEMBL114_rn	exon	45825057	45825190	0.299028631054265	+	.	gene_id "ENSRNOG00000059219"; transcript_id "ENSRNOG00000059219_tx_8"; exon_id "10_45825057_45825190_+"; exonnum "12"; txlen "2979";
10	ENSEMBL114_rn	exon	45825057	45825190	0.289656041473357	+	.	gene_id "ENSRNOG00000059219"; transcript_id "ENSRNOG00000059219_tx_9"; exon_id "10_45825057_45825190_+"; exonnum "10"; txlen "2699";
10	ensembl	exon	45827437	45827570	0	+	.	gene_id "ENSRNOG00000059219"; gene_version "3"; transcript_id "ENSRNOT00000086083"; transcript_version "3"; exon_number "62"; gene_name "Myo15a"; gene_source "ensembl"; gene_biotype "protein_coding"; transcript_name "Myo15a-202"; transcript_source "ensembl"; transcript_biotype "protein_coding"; exon_id "ENSRNOE00000561639"; exon_version "1"; tag "Ensembl_canonical";
10	ensembl	CDS	45827437	45827570	0	+	1	gene_id "ENSRNOG00000059219"; gene_version "3"; transcript_id "ENSRNOT00000086083"; transcript_version "3"; exon_number "62"; gene_name "Myo15a"; gene_source "ensembl"; gene_biotype "protein_coding"; transcript_name "Myo15a-202"; transcript_source "ensembl"; transcript_biotype "protein_coding"; protein_id "ENSRNOP00000071821"; protein_version "2"; tag "Ensembl_canonical";
10	ensembl	exon	45827437	45827570	0	+	.	gene_id "ENSRNOG00000059219"; gene_version "3"; transcript_id "ENSRNOT00000079133"; transcript_version "3"; exon_number "61"; gene_name "Myo15a"; gene_source "ensembl"; gene_biotype "protein_coding"; transcript_name "Myo15a-201"; transcript_source "ensembl"; transcript_biotype "protein_coding"; exon_id "ENSRNOE00000561639"; exon_version "1";
10	ensembl	CDS	45827437	45827570	0	+	1	gene_id "ENSRNOG00000059219"; gene_version "3"; transcript_id "ENSRNOT00000079133"; transcript_version "3"; exon_number "61"; gene_name "Myo15a"; gene_source "ensembl"; gene_biotype "protein_coding"; transcript_name "Myo15a-201"; transcript_source "ensembl"; transcript_biotype "protein_coding"; protein_id "ENSRNOP00000068681"; protein_version "2";
10	ENSEMBL114_rn	exon	45827437	45827570	0.154152057955745	+	.	gene_id "ENSRNOG00000059219"; transcript_id "ENSRNOG00000059219_tx_11"; exon_id "10_45827437_45827570_+"; exonnum "10"; txlen "2755";
10	ENSEMBL114_rn	exon	45827437	45827570	0.143967775993298	+	.	gene_id "ENSRNOG00000059219"; transcript_id "ENSRNOG00000059219_tx_12"; exon_id "10_45827437_45827570_+"; exonnum "47"; txlen "7048";
10	ENSEMBL114_rn	exon	45827437	45827570	0.131582292975478	+	.	gene_id "ENSRNOG00000059219"; transcript_id "ENSRNOG00000059219_tx_13"; exon_id "10_45827437_45827570_+"; exonnum "12"; txlen "2906";
10	ENSEMBL114_rn	exon	45827437	45827570	0.128154373089904	+	.	gene_id "ENSRNOG00000059219"; transcript_id "ENSRNOG00000059219_tx_14"; exon_id "10_45827437_45827570_+"; exonnum "55"; txlen "7938";
10	ENSEMBL114_rn	exon	45827437	45827570	0.128154373089904	+	.	gene_id "ENSRNOG00000059219"; transcript_id "ENSRNOG00000059219_tx_15"; exon_id "10_45827437_45827570_+"; exonnum "55"; txlen "8018";
10	ENSEMBL114_rn	exon	45827437	45827570	0.120851603580687	+	.	gene_id "ENSRNOG00000059219"; transcript_id "ENSRNOG00000059219_tx_16"; exon_id "10_45827437_45827570_+"; exonnum "12"; txlen "2901";
10	ENSEMBL114_rn	exon	45827437	45827570	0.0903708416773598	+	.	gene_id "ENSRNOG00000059219"; transcript_id "ENSRNOG00000059219_tx_17"; exon_id "10_45827437_45827570_+"; exonnum "11"; txlen "2828";
10	ENSEMBL114_rn	exon	45827437	45827570	0.083374147939076	+	.	gene_id "ENSRNOG00000059219"; transcript_id "ENSRNOG00000059219_tx_18"; exon_id "10_45827437_45827570_+"; exonnum "12"; txlen "2906";
10	ENSEMBL114_rn	exon	45827437	45827570	0.0768009574224128	+	.	gene_id "ENSRNOG00000059219"; transcript_id "ENSRNOG00000059219_tx_20"; exon_id "10_45827437_45827570_+"; exonnum "13"; txlen "3232";
10	ENSEMBL114_rn	exon	45827437	45827570	0.0755582764930457	+	.	gene_id "ENSRNOG00000059219"; transcript_id "ENSRNOG00000059219_tx_21"; exon_id "10_45827437_45827570_+"; exonnum "9"; txlen "2658";
10	ENSEMBL114_rn	exon	45827437	45827570	0.0489394959948083	+	.	gene_id "ENSRNOG00000059219"; transcript_id "ENSRNOG00000059219_tx_32"; exon_id "10_45827437_45827570_+"; exonnum "46"; txlen "6952";
10	ENSEMBL114_rn	exon	45827437	45827570	0.0477184892022062	+	.	gene_id "ENSRNOG00000059219"; transcript_id "ENSRNOG00000059219_tx_33"; exon_id "10_45827437_45827570_+"; exonnum "48"; txlen "7102";
10	ENSEMBL114_rn	exon	45827437	45827570	0.0419695605262699	+	.	gene_id "ENSRNOG00000059219"; transcript_id "ENSRNOG00000059219_tx_36"; exon_id "10_45827437_45827570_+"; exonnum "46"; txlen "6975";
10	ENSEMBL114_rn	exon	45827437	45827570	0.0418641515701356	+	.	gene_id "ENSRNOG00000059219"; transcript_id "ENSRNOG00000059219_tx_37"; exon_id "10_45827437_45827570_+"; exonnum "45"; txlen "6879";
10	ENSEMBL114_rn	exon	45827437	45827570	0.0415570520711751	+	.	gene_id "ENSRNOG00000059219"; transcript_id "ENSRNOG00000059219_tx_39"; exon_id "10_45827437_45827570_+"; exonnum "10"; txlen "2736";
10	ENSEMBL114_rn	exon	45827437	45827570	0.472762372730938	+	.	gene_id "ENSRNOG00000059219"; transcript_id "ENSRNOG00000059219_tx_4"; exon_id "10_45827437_45827570_+"; exonnum "11"; txlen "2833";
10	ENSEMBL114_rn	exon	45827437	45827570	0.0403771831710976	+	.	gene_id "ENSRNOG00000059219"; transcript_id "ENSRNOG00000059219_tx_43"; exon_id "10_45827437_45827570_+"; exonnum "47"; txlen "7006";
10	ENSEMBL114_rn	exon	45827437	45827570	0.035610589549234	+	.	gene_id "ENSRNOG00000059219"; transcript_id "ENSRNOG00000059219_tx_46"; exon_id "10_45827437_45827570_+"; exonnum "14"; txlen "3305";
10	ENSEMBL114_rn	exon	45827437	45827570	0.0338515778101121	+	.	gene_id "ENSRNOG00000059219"; transcript_id "ENSRNOG00000059219_tx_48"; exon_id "10_45827437_45827570_+"; exonnum "46"; txlen "6933";
10	ENSEMBL114_rn	exon	45827437	45827570	0.0338515778101121	+	.	gene_id "ENSRNOG00000059219"; transcript_id "ENSRNOG00000059219_tx_50"; exon_id "10_45827437_45827570_+"; exonnum "47"; txlen "7029";
10	ENSEMBL114_rn	exon	45827437	45827570	0.0288916103890011	+	.	gene_id "ENSRNOG00000059219"; transcript_id "ENSRNOG00000059219_tx_51"; exon_id "10_45827437_45827570_+"; exonnum "15"; txlen "2084";
10	ENSEMBL114_rn	exon	45827437	45827570	0.0288916103890011	+	.	gene_id "ENSRNOG00000059219"; transcript_id "ENSRNOG00000059219_tx_52"; exon_id "10_45827437_45827570_+"; exonnum "14"; txlen "2011";
10	ENSEMBL114_rn	exon	45827437	45827570	0.0288916103890011	+	.	gene_id "ENSRNOG00000059219"; transcript_id "ENSRNOG00000059219_tx_53"; exon_id "10_45827437_45827570_+"; exonnum "13"; txlen "1938";
10	ENSEMBL114_rn	exon	45827437	45827570	0.0288916103890011	+	.	gene_id "ENSRNOG00000059219"; transcript_id "ENSRNOG00000059219_tx_54"; exon_id "10_45827437_45827570_+"; exonnum "15"; txlen "2164";
10	ENSEMBL114_rn	exon	45827437	45827570	0.0288916103890011	+	.	gene_id "ENSRNOG00000059219"; transcript_id "ENSRNOG00000059219_tx_55"; exon_id "10_45827437_45827570_+"; exonnum "14"; txlen "2091";
10	ENSEMBL114_rn	exon	45827437	45827570	0.0288916103890011	+	.	gene_id "ENSRNOG00000059219"; transcript_id "ENSRNOG00000059219_tx_56"; exon_id "10_45827437_45827570_+"; exonnum "13"; txlen "2018";
10	ENSEMBL114_rn	exon	45827437	45827570	0.0239065103264223	+	.	gene_id "ENSRNOG00000059219"; transcript_id "ENSRNOG00000059219_tx_57"; exon_id "10_45827437_45827570_+"; exonnum "14"; txlen "3305";
10	ENSEMBL114_rn	exon	45827437	45827570	0.335687947422063	+	.	gene_id "ENSRNOG00000059219"; transcript_id "ENSRNOG00000059219_tx_6"; exon_id "10_45827437_45827570_+"; exonnum "54"; txlen "7866";
10	ENSEMBL114_rn	exon	45827437	45827570	0.335687947422063	+	.	gene_id "ENSRNOG00000059219"; transcript_id "ENSRNOG00000059219_tx_7"; exon_id "10_45827437_45827570_+"; exonnum "55"; txlen "7920";
10	ENSEMBL114_rn	exon	45827437	45827570	0.299028631054265	+	.	gene_id "ENSRNOG00000059219"; transcript_id "ENSRNOG00000059219_tx_8"; exon_id "10_45827437_45827570_+"; exonnum "13"; txlen "2979";
10	ensembl	exon	45827964	45828097	0	+	.	gene_id "ENSRNOG00000059219"; gene_version "3"; transcript_id "ENSRNOT00000086083"; transcript_version "3"; exon_number "63"; gene_name "Myo15a"; gene_source "ensembl"; gene_biotype "protein_coding"; transcript_name "Myo15a-202"; transcript_source "ensembl"; transcript_biotype "protein_coding"; exon_id "ENSRNOE00000553776"; exon_version "1"; tag "Ensembl_canonical";
10	ensembl	CDS	45827964	45828097	0	+	2	gene_id "ENSRNOG00000059219"; gene_version "3"; transcript_id "ENSRNOT00000086083"; transcript_version "3"; exon_number "63"; gene_name "Myo15a"; gene_source "ensembl"; gene_biotype "protein_coding"; transcript_name "Myo15a-202"; transcript_source "ensembl"; transcript_biotype "protein_coding"; protein_id "ENSRNOP00000071821"; protein_version "2"; tag "Ensembl_canonical";
10	ensembl	exon	45827964	45828097	0	+	.	gene_id "ENSRNOG00000059219"; gene_version "3"; transcript_id "ENSRNOT00000079133"; transcript_version "3"; exon_number "62"; gene_name "Myo15a"; gene_source "ensembl"; gene_biotype "protein_coding"; transcript_name "Myo15a-201"; transcript_source "ensembl"; transcript_biotype "protein_coding"; exon_id "ENSRNOE00000553776"; exon_version "1";
10	ensembl	CDS	45827964	45828097	0	+	2	gene_id "ENSRNOG00000059219"; gene_version "3"; transcript_id "ENSRNOT00000079133"; transcript_version "3"; exon_number "62"; gene_name "Myo15a"; gene_source "ensembl"; gene_biotype "protein_coding"; transcript_name "Myo15a-201"; transcript_source "ensembl"; transcript_biotype "protein_coding"; protein_id "ENSRNOP00000068681"; protein_version "2";
10	ENSEMBL114_rn	exon	45827964	45828097	0.207785260355876	+	.	gene_id "ENSRNOG00000059219"; transcript_id "ENSRNOG00000059219_tx_10"; exon_id "10_45827964_45828097_+"; exonnum "9"; txlen "2524";
10	ENSEMBL114_rn	exon	45827964	45828097	0.154152057955745	+	.	gene_id "ENSRNOG00000059219"; transcript_id "ENSRNOG00000059219_tx_11"; exon_id "10_45827964_45828097_+"; exonnum "11"; txlen "2755";
10	ENSEMBL114_rn	exon	45827964	45828097	0.143967775993298	+	.	gene_id "ENSRNOG00000059219"; transcript_id "ENSRNOG00000059219_tx_12"; exon_id "10_45827964_45828097_+"; exonnum "48"; txlen "7048";
10	ENSEMBL114_rn	exon	45827964	45828097	0.131582292975478	+	.	gene_id "ENSRNOG00000059219"; transcript_id "ENSRNOG00000059219_tx_13"; exon_id "10_45827964_45828097_+"; exonnum "13"; txlen "2906";
10	ENSEMBL114_rn	exon	45827964	45828097	0.128154373089904	+	.	gene_id "ENSRNOG00000059219"; transcript_id "ENSRNOG00000059219_tx_14"; exon_id "10_45827964_45828097_+"; exonnum "56"; txlen "7938";
10	ENSEMBL114_rn	exon	45827964	45828097	0.128154373089904	+	.	gene_id "ENSRNOG00000059219"; transcript_id "ENSRNOG00000059219_tx_15"; exon_id "10_45827964_45828097_+"; exonnum "56"; txlen "8018";
10	ENSEMBL114_rn	exon	45827964	45828097	0.120851603580687	+	.	gene_id "ENSRNOG00000059219"; transcript_id "ENSRNOG00000059219_tx_16"; exon_id "10_45827964_45828097_+"; exonnum "13"; txlen "2901";
10	ENSEMBL114_rn	exon	45827964	45828097	0.0903708416773598	+	.	gene_id "ENSRNOG00000059219"; transcript_id "ENSRNOG00000059219_tx_17"; exon_id "10_45827964_45828097_+"; exonnum "12"; txlen "2828";
10	ENSEMBL114_rn	exon	45827964	45828097	0.083374147939076	+	.	gene_id "ENSRNOG00000059219"; transcript_id "ENSRNOG00000059219_tx_18"; exon_id "10_45827964_45828097_+"; exonnum "13"; txlen "2906";
10	ENSEMBL114_rn	exon	45827964	45828097	0.0768009574224128	+	.	gene_id "ENSRNOG00000059219"; transcript_id "ENSRNOG00000059219_tx_20"; exon_id "10_45827964_45828097_+"; exonnum "14"; txlen "3232";
10	ENSEMBL114_rn	exon	45827964	45828097	0.0755582764930457	+	.	gene_id "ENSRNOG00000059219"; transcript_id "ENSRNOG00000059219_tx_21"; exon_id "10_45827964_45828097_+"; exonnum "10"; txlen "2658";
10	ENSEMBL114_rn	exon	45827964	45828097	0.0715752146448831	+	.	gene_id "ENSRNOG00000059219"; transcript_id "ENSRNOG00000059219_tx_22"; exon_id "10_45827964_45828097_+"; exonnum "13"; txlen "2845";
10	ENSEMBL114_rn	exon	45827964	45828097	0.0589232443905475	+	.	gene_id "ENSRNOG00000059219"; transcript_id "ENSRNOG00000059219_tx_25"; exon_id "10_45827964_45828097_+"; exonnum "10"; txlen "2621";
10	ENSEMBL114_rn	exon	45827964	45828097	0.0554441495458852	+	.	gene_id "ENSRNOG00000059219"; transcript_id "ENSRNOG00000059219_tx_26"; exon_id "10_45827964_45828097_+"; exonnum "12"; txlen "2772";
10	ENSEMBL114_rn	exon	45827964	45828097	0.0498156278955565	+	.	gene_id "ENSRNOG00000059219"; transcript_id "ENSRNOG00000059219_tx_30"; exon_id "10_45827964_45828097_+"; exonnum "12"; txlen "2767";
10	ENSEMBL114_rn	exon	45827964	45828097	0.0489394959948083	+	.	gene_id "ENSRNOG00000059219"; transcript_id "ENSRNOG00000059219_tx_32"; exon_id "10_45827964_45828097_+"; exonnum "47"; txlen "6952";
10	ENSEMBL114_rn	exon	45827964	45828097	0.0477184892022062	+	.	gene_id "ENSRNOG00000059219"; transcript_id "ENSRNOG00000059219_tx_33"; exon_id "10_45827964_45828097_+"; exonnum "49"; txlen "7102";
10	ENSEMBL114_rn	exon	45827964	45828097	0.0473157554590074	+	.	gene_id "ENSRNOG00000059219"; transcript_id "ENSRNOG00000059219_tx_34"; exon_id "10_45827964_45828097_+"; exonnum "9"; txlen "2404";
10	ENSEMBL114_rn	exon	45827964	45828097	0.0419695605262699	+	.	gene_id "ENSRNOG00000059219"; transcript_id "ENSRNOG00000059219_tx_36"; exon_id "10_45827964_45828097_+"; exonnum "47"; txlen "6975";
10	ENSEMBL114_rn	exon	45827964	45828097	0.0418641515701356	+	.	gene_id "ENSRNOG00000059219"; transcript_id "ENSRNOG00000059219_tx_37"; exon_id "10_45827964_45828097_+"; exonnum "46"; txlen "6879";
10	ENSEMBL114_rn	exon	45827964	45828097	0.0415570520711751	+	.	gene_id "ENSRNOG00000059219"; transcript_id "ENSRNOG00000059219_tx_38"; exon_id "10_45827964_45828097_+"; exonnum "10"; txlen "2602";
10	ENSEMBL114_rn	exon	45827964	45828097	0.0415570520711751	+	.	gene_id "ENSRNOG00000059219"; transcript_id "ENSRNOG00000059219_tx_39"; exon_id "10_45827964_45828097_+"; exonnum "11"; txlen "2736";
10	ENSEMBL114_rn	exon	45827964	45828097	0.472762372730938	+	.	gene_id "ENSRNOG00000059219"; transcript_id "ENSRNOG00000059219_tx_4"; exon_id "10_45827964_45828097_+"; exonnum "12"; txlen "2833";
10	ENSEMBL114_rn	exon	45827964	45828097	0.0405069112032473	+	.	gene_id "ENSRNOG00000059219"; transcript_id "ENSRNOG00000059219_tx_41"; exon_id "10_45827964_45828097_+"; exonnum "11"; txlen "2694";
10	ENSEMBL114_rn	exon	45827964	45828097	0.0403771831710976	+	.	gene_id "ENSRNOG00000059219"; transcript_id "ENSRNOG00000059219_tx_43"; exon_id "10_45827964_45828097_+"; exonnum "48"; txlen "7006";
10	ENSEMBL114_rn	exon	45827964	45828097	0.035610589549234	+	.	gene_id "ENSRNOG00000059219"; transcript_id "ENSRNOG00000059219_tx_46"; exon_id "10_45827964_45828097_+"; exonnum "15"; txlen "3305";
10	ENSEMBL114_rn	exon	45827964	45828097	0.0338515778101121	+	.	gene_id "ENSRNOG00000059219"; transcript_id "ENSRNOG00000059219_tx_48"; exon_id "10_45827964_45828097_+"; exonnum "47"; txlen "6933";
10	ENSEMBL114_rn	exon	45827964	45828097	0.0338515778101121	+	.	gene_id "ENSRNOG00000059219"; transcript_id "ENSRNOG00000059219_tx_50"; exon_id "10_45827964_45828097_+"; exonnum "48"; txlen "7029";
10	ENSEMBL114_rn	exon	45827964	45828097	0.0288916103890011	+	.	gene_id "ENSRNOG00000059219"; transcript_id "ENSRNOG00000059219_tx_51"; exon_id "10_45827964_45828097_+"; exonnum "16"; txlen "2084";
10	ENSEMBL114_rn	exon	45827964	45828097	0.0288916103890011	+	.	gene_id "ENSRNOG00000059219"; transcript_id "ENSRNOG00000059219_tx_52"; exon_id "10_45827964_45828097_+"; exonnum "15"; txlen "2011";
10	ENSEMBL114_rn	exon	45827964	45828097	0.0288916103890011	+	.	gene_id "ENSRNOG00000059219"; transcript_id "ENSRNOG00000059219_tx_53"; exon_id "10_45827964_45828097_+"; exonnum "14"; txlen "1938";
10	ENSEMBL114_rn	exon	45827964	45828097	0.0288916103890011	+	.	gene_id "ENSRNOG00000059219"; transcript_id "ENSRNOG00000059219_tx_54"; exon_id "10_45827964_45828097_+"; exonnum "16"; txlen "2164";
10	ENSEMBL114_rn	exon	45827964	45828097	0.0288916103890011	+	.	gene_id "ENSRNOG00000059219"; transcript_id "ENSRNOG00000059219_tx_55"; exon_id "10_45827964_45828097_+"; exonnum "15"; txlen "2091";
10	ENSEMBL114_rn	exon	45827964	45828097	0.0288916103890011	+	.	gene_id "ENSRNOG00000059219"; transcript_id "ENSRNOG00000059219_tx_56"; exon_id "10_45827964_45828097_+"; exonnum "14"; txlen "2018";
10	ENSEMBL114_rn	exon	45827964	45828097	0.0239065103264223	+	.	gene_id "ENSRNOG00000059219"; transcript_id "ENSRNOG00000059219_tx_57"; exon_id "10_45827964_45828097_+"; exonnum "15"; txlen "3305";
10	ENSEMBL114_rn	exon	45827964	45828097	0.0232234671742388	+	.	gene_id "ENSRNOG00000059219"; transcript_id "ENSRNOG00000059219_tx_58"; exon_id "10_45827964_45828097_+"; exonnum "13"; txlen "3098";
10	ENSEMBL114_rn	exon	45827964	45828097	0.0232234671742388	+	.	gene_id "ENSRNOG00000059219"; transcript_id "ENSRNOG00000059219_tx_59"; exon_id "10_45827964_45828097_+"; exonnum "14"; txlen "3171";
10	ENSEMBL114_rn	exon	45827964	45828097	0.335687947422063	+	.	gene_id "ENSRNOG00000059219"; transcript_id "ENSRNOG00000059219_tx_6"; exon_id "10_45827964_45828097_+"; exonnum "55"; txlen "7866";
10	ENSEMBL114_rn	exon	45827964	45828097	0.0232234671742388	+	.	gene_id "ENSRNOG00000059219"; transcript_id "ENSRNOG00000059219_tx_60"; exon_id "10_45827964_45828097_+"; exonnum "15"; txlen "3244";
10	ENSEMBL114_rn	exon	45827964	45828097	0.335687947422063	+	.	gene_id "ENSRNOG00000059219"; transcript_id "ENSRNOG00000059219_tx_7"; exon_id "10_45827964_45828097_+"; exonnum "56"; txlen "7920";
10	ENSEMBL114_rn	exon	45827964	45828097	0.299028631054265	+	.	gene_id "ENSRNOG00000059219"; transcript_id "ENSRNOG00000059219_tx_8"; exon_id "10_45827964_45828097_+"; exonnum "14"; txlen "2979";
10	ENSEMBL114_rn	exon	45827964	45828097	0.289656041473357	+	.	gene_id "ENSRNOG00000059219"; transcript_id "ENSRNOG00000059219_tx_9"; exon_id "10_45827964_45828097_+"; exonnum "11"; txlen "2699";
10	ensembl	exon	45829574	45829714	0	+	.	gene_id "ENSRNOG00000059219"; gene_version "3"; transcript_id "ENSRNOT00000086083"; transcript_version "3"; exon_number "64"; gene_name "Myo15a"; gene_source "ensembl"; gene_biotype "protein_coding"; transcript_name "Myo15a-202"; transcript_source "ensembl"; transcript_biotype "protein_coding"; exon_id "ENSRNOE00000551158"; exon_version "1"; tag "Ensembl_canonical";
10	ensembl	CDS	45829574	45829714	0	+	0	gene_id "ENSRNOG00000059219"; gene_version "3"; transcript_id "ENSRNOT00000086083"; transcript_version "3"; exon_number "64"; gene_name "Myo15a"; gene_source "ensembl"; gene_biotype "protein_coding"; transcript_name "Myo15a-202"; transcript_source "ensembl"; transcript_biotype "protein_coding"; protein_id "ENSRNOP00000071821"; protein_version "2"; tag "Ensembl_canonical";
10	ensembl	exon	45829574	45829714	0	+	.	gene_id "ENSRNOG00000059219"; gene_version "3"; transcript_id "ENSRNOT00000079133"; transcript_version "3"; exon_number "63"; gene_name "Myo15a"; gene_source "ensembl"; gene_biotype "protein_coding"; transcript_name "Myo15a-201"; transcript_source "ensembl"; transcript_biotype "protein_coding"; exon_id "ENSRNOE00000551158"; exon_version "1";
10	ensembl	CDS	45829574	45829714	0	+	0	gene_id "ENSRNOG00000059219"; gene_version "3"; transcript_id "ENSRNOT00000079133"; transcript_version "3"; exon_number "63"; gene_name "Myo15a"; gene_source "ensembl"; gene_biotype "protein_coding"; transcript_name "Myo15a-201"; transcript_source "ensembl"; transcript_biotype "protein_coding"; protein_id "ENSRNOP00000068681"; protein_version "2";
10	ENSEMBL114_rn	exon	45829574	45829714	0.207785260355876	+	.	gene_id "ENSRNOG00000059219"; transcript_id "ENSRNOG00000059219_tx_10"; exon_id "10_45829574_45829714_+"; exonnum "10"; txlen "2524";
10	ENSEMBL114_rn	exon	45829574	45829714	0.154152057955745	+	.	gene_id "ENSRNOG00000059219"; transcript_id "ENSRNOG00000059219_tx_11"; exon_id "10_45829574_45829714_+"; exonnum "12"; txlen "2755";
10	ENSEMBL114_rn	exon	45829574	45829714	0.143967775993298	+	.	gene_id "ENSRNOG00000059219"; transcript_id "ENSRNOG00000059219_tx_12"; exon_id "10_45829574_45829714_+"; exonnum "49"; txlen "7048";
10	ENSEMBL114_rn	exon	45829574	45829714	0.131582292975478	+	.	gene_id "ENSRNOG00000059219"; transcript_id "ENSRNOG00000059219_tx_13"; exon_id "10_45829574_45829714_+"; exonnum "14"; txlen "2906";
10	ENSEMBL114_rn	exon	45829574	45829714	0.128154373089904	+	.	gene_id "ENSRNOG00000059219"; transcript_id "ENSRNOG00000059219_tx_14"; exon_id "10_45829574_45829714_+"; exonnum "57"; txlen "7938";
10	ENSEMBL114_rn	exon	45829574	45829714	0.128154373089904	+	.	gene_id "ENSRNOG00000059219"; transcript_id "ENSRNOG00000059219_tx_15"; exon_id "10_45829574_45829714_+"; exonnum "57"; txlen "8018";
10	ENSEMBL114_rn	exon	45829574	45829714	0.120851603580687	+	.	gene_id "ENSRNOG00000059219"; transcript_id "ENSRNOG00000059219_tx_16"; exon_id "10_45829574_45829714_+"; exonnum "14"; txlen "2901";
10	ENSEMBL114_rn	exon	45829574	45829714	0.0903708416773598	+	.	gene_id "ENSRNOG00000059219"; transcript_id "ENSRNOG00000059219_tx_17"; exon_id "10_45829574_45829714_+"; exonnum "13"; txlen "2828";
10	ENSEMBL114_rn	exon	45829574	45829714	0.083374147939076	+	.	gene_id "ENSRNOG00000059219"; transcript_id "ENSRNOG00000059219_tx_18"; exon_id "10_45829574_45829714_+"; exonnum "14"; txlen "2906";
10	ENSEMBL114_rn	exon	45829574	45829714	0.0768009574224128	+	.	gene_id "ENSRNOG00000059219"; transcript_id "ENSRNOG00000059219_tx_20"; exon_id "10_45829574_45829714_+"; exonnum "15"; txlen "3232";
10	ENSEMBL114_rn	exon	45829574	45829714	0.0755582764930457	+	.	gene_id "ENSRNOG00000059219"; transcript_id "ENSRNOG00000059219_tx_21"; exon_id "10_45829574_45829714_+"; exonnum "11"; txlen "2658";
10	ENSEMBL114_rn	exon	45829574	45829714	0.0715752146448831	+	.	gene_id "ENSRNOG00000059219"; transcript_id "ENSRNOG00000059219_tx_22"; exon_id "10_45829574_45829714_+"; exonnum "14"; txlen "2845";
10	ENSEMBL114_rn	exon	45829574	45829714	0.0589232443905475	+	.	gene_id "ENSRNOG00000059219"; transcript_id "ENSRNOG00000059219_tx_25"; exon_id "10_45829574_45829714_+"; exonnum "11"; txlen "2621";
10	ENSEMBL114_rn	exon	45829574	45829714	0.0554441495458852	+	.	gene_id "ENSRNOG00000059219"; transcript_id "ENSRNOG00000059219_tx_26"; exon_id "10_45829574_45829714_+"; exonnum "13"; txlen "2772";
10	ENSEMBL114_rn	exon	45829574	45829714	0.0498156278955565	+	.	gene_id "ENSRNOG00000059219"; transcript_id "ENSRNOG00000059219_tx_30"; exon_id "10_45829574_45829714_+"; exonnum "13"; txlen "2767";
10	ENSEMBL114_rn	exon	45829574	45829714	0.0489394959948083	+	.	gene_id "ENSRNOG00000059219"; transcript_id "ENSRNOG00000059219_tx_32"; exon_id "10_45829574_45829714_+"; exonnum "48"; txlen "6952";
10	ENSEMBL114_rn	exon	45829574	45829714	0.0477184892022062	+	.	gene_id "ENSRNOG00000059219"; transcript_id "ENSRNOG00000059219_tx_33"; exon_id "10_45829574_45829714_+"; exonnum "50"; txlen "7102";
10	ENSEMBL114_rn	exon	45829574	45829714	0.0473157554590074	+	.	gene_id "ENSRNOG00000059219"; transcript_id "ENSRNOG00000059219_tx_34"; exon_id "10_45829574_45829714_+"; exonnum "10"; txlen "2404";
10	ENSEMBL114_rn	exon	45829574	45829714	0.0419695605262699	+	.	gene_id "ENSRNOG00000059219"; transcript_id "ENSRNOG00000059219_tx_36"; exon_id "10_45829574_45829714_+"; exonnum "48"; txlen "6975";
10	ENSEMBL114_rn	exon	45829574	45829714	0.0418641515701356	+	.	gene_id "ENSRNOG00000059219"; transcript_id "ENSRNOG00000059219_tx_37"; exon_id "10_45829574_45829714_+"; exonnum "47"; txlen "6879";
10	ENSEMBL114_rn	exon	45829574	45829714	0.0415570520711751	+	.	gene_id "ENSRNOG00000059219"; transcript_id "ENSRNOG00000059219_tx_38"; exon_id "10_45829574_45829714_+"; exonnum "11"; txlen "2602";
10	ENSEMBL114_rn	exon	45829574	45829714	0.0415570520711751	+	.	gene_id "ENSRNOG00000059219"; transcript_id "ENSRNOG00000059219_tx_39"; exon_id "10_45829574_45829714_+"; exonnum "12"; txlen "2736";
10	ENSEMBL114_rn	exon	45829574	45829714	0.472762372730938	+	.	gene_id "ENSRNOG00000059219"; transcript_id "ENSRNOG00000059219_tx_4"; exon_id "10_45829574_45829714_+"; exonnum "13"; txlen "2833";
10	ENSEMBL114_rn	exon	45829574	45829714	0.0405069112032473	+	.	gene_id "ENSRNOG00000059219"; transcript_id "ENSRNOG00000059219_tx_41"; exon_id "10_45829574_45829714_+"; exonnum "12"; txlen "2694";
10	ENSEMBL114_rn	exon	45829574	45829714	0.0403771831710976	+	.	gene_id "ENSRNOG00000059219"; transcript_id "ENSRNOG00000059219_tx_43"; exon_id "10_45829574_45829714_+"; exonnum "49"; txlen "7006";
10	ENSEMBL114_rn	exon	45829574	45829714	0.035610589549234	+	.	gene_id "ENSRNOG00000059219"; transcript_id "ENSRNOG00000059219_tx_46"; exon_id "10_45829574_45829714_+"; exonnum "16"; txlen "3305";
10	ENSEMBL114_rn	exon	45829574	45829714	0.0338515778101121	+	.	gene_id "ENSRNOG00000059219"; transcript_id "ENSRNOG00000059219_tx_48"; exon_id "10_45829574_45829714_+"; exonnum "48"; txlen "6933";
10	ENSEMBL114_rn	exon	45829574	45829714	0.0338515778101121	+	.	gene_id "ENSRNOG00000059219"; transcript_id "ENSRNOG00000059219_tx_50"; exon_id "10_45829574_45829714_+"; exonnum "49"; txlen "7029";
10	ENSEMBL114_rn	exon	45829574	45829714	0.0288916103890011	+	.	gene_id "ENSRNOG00000059219"; transcript_id "ENSRNOG00000059219_tx_51"; exon_id "10_45829574_45829714_+"; exonnum "17"; txlen "2084";
10	ENSEMBL114_rn	exon	45829574	45829714	0.0288916103890011	+	.	gene_id "ENSRNOG00000059219"; transcript_id "ENSRNOG00000059219_tx_52"; exon_id "10_45829574_45829714_+"; exonnum "16"; txlen "2011";
10	ENSEMBL114_rn	exon	45829574	45829714	0.0288916103890011	+	.	gene_id "ENSRNOG00000059219"; transcript_id "ENSRNOG00000059219_tx_53"; exon_id "10_45829574_45829714_+"; exonnum "15"; txlen "1938";
10	ENSEMBL114_rn	exon	45829574	45829714	0.0288916103890011	+	.	gene_id "ENSRNOG00000059219"; transcript_id "ENSRNOG00000059219_tx_54"; exon_id "10_45829574_45829714_+"; exonnum "17"; txlen "2164";
10	ENSEMBL114_rn	exon	45829574	45829714	0.0288916103890011	+	.	gene_id "ENSRNOG00000059219"; transcript_id "ENSRNOG00000059219_tx_55"; exon_id "10_45829574_45829714_+"; exonnum "16"; txlen "2091";
10	ENSEMBL114_rn	exon	45829574	45829714	0.0288916103890011	+	.	gene_id "ENSRNOG00000059219"; transcript_id "ENSRNOG00000059219_tx_56"; exon_id "10_45829574_45829714_+"; exonnum "15"; txlen "2018";
10	ENSEMBL114_rn	exon	45829574	45829714	0.0239065103264223	+	.	gene_id "ENSRNOG00000059219"; transcript_id "ENSRNOG00000059219_tx_57"; exon_id "10_45829574_45829714_+"; exonnum "16"; txlen "3305";
10	ENSEMBL114_rn	exon	45829574	45829714	0.0232234671742388	+	.	gene_id "ENSRNOG00000059219"; transcript_id "ENSRNOG00000059219_tx_58"; exon_id "10_45829574_45829714_+"; exonnum "14"; txlen "3098";
10	ENSEMBL114_rn	exon	45829574	45829714	0.0232234671742388	+	.	gene_id "ENSRNOG00000059219"; transcript_id "ENSRNOG00000059219_tx_59"; exon_id "10_45829574_45829714_+"; exonnum "15"; txlen "3171";
10	ENSEMBL114_rn	exon	45829574	45829714	0.335687947422063	+	.	gene_id "ENSRNOG00000059219"; transcript_id "ENSRNOG00000059219_tx_6"; exon_id "10_45829574_45829714_+"; exonnum "56"; txlen "7866";
10	ENSEMBL114_rn	exon	45829574	45829714	0.0232234671742388	+	.	gene_id "ENSRNOG00000059219"; transcript_id "ENSRNOG00000059219_tx_60"; exon_id "10_45829574_45829714_+"; exonnum "16"; txlen "3244";
10	ENSEMBL114_rn	exon	45829574	45829714	0.335687947422063	+	.	gene_id "ENSRNOG00000059219"; transcript_id "ENSRNOG00000059219_tx_7"; exon_id "10_45829574_45829714_+"; exonnum "57"; txlen "7920";
10	ENSEMBL114_rn	exon	45829574	45829714	0.299028631054265	+	.	gene_id "ENSRNOG00000059219"; transcript_id "ENSRNOG00000059219_tx_8"; exon_id "10_45829574_45829714_+"; exonnum "15"; txlen "2979";
10	ENSEMBL114_rn	exon	45829574	45829714	0.289656041473357	+	.	gene_id "ENSRNOG00000059219"; transcript_id "ENSRNOG00000059219_tx_9"; exon_id "10_45829574_45829714_+"; exonnum "12"; txlen "2699";
10	sraer114_ss	exon	45832193	45832386	0.0288916103890011	+	.	gene_id "ENSRNOG00000059219"; transcript_id "ENSRNOG00000059219_tx_51"; exon_id "10_45832193_45832386_+"; exonnum "18"; txlen "2084";
10	sraer114_ss	exon	45832193	45832386	0.0288916103890011	+	.	gene_id "ENSRNOG00000059219"; transcript_id "ENSRNOG00000059219_tx_52"; exon_id "10_45832193_45832386_+"; exonnum "17"; txlen "2011";
10	sraer114_ss	exon	45832193	45832386	0.0288916103890011	+	.	gene_id "ENSRNOG00000059219"; transcript_id "ENSRNOG00000059219_tx_53"; exon_id "10_45832193_45832386_+"; exonnum "16"; txlen "1938";
10	sraer114_ss	exon	45832193	45832386	0.0288916103890011	+	.	gene_id "ENSRNOG00000059219"; transcript_id "ENSRNOG00000059219_tx_54"; exon_id "10_45832193_45832386_+"; exonnum "18"; txlen "2164";
10	sraer114_ss	exon	45832193	45832386	0.0288916103890011	+	.	gene_id "ENSRNOG00000059219"; transcript_id "ENSRNOG00000059219_tx_55"; exon_id "10_45832193_45832386_+"; exonnum "17"; txlen "2091";
10	sraer114_ss	exon	45832193	45832386	0.0288916103890011	+	.	gene_id "ENSRNOG00000059219"; transcript_id "ENSRNOG00000059219_tx_56"; exon_id "10_45832193_45832386_+"; exonnum "16"; txlen "2018";
10	ensembl	CDS	45834066	45834164	0	+	0	gene_id "ENSRNOG00000059219"; gene_version "3"; transcript_id "ENSRNOT00000086083"; transcript_version "3"; exon_number "65"; gene_name "Myo15a"; gene_source "ensembl"; gene_biotype "protein_coding"; transcript_name "Myo15a-202"; transcript_source "ensembl"; transcript_biotype "protein_coding"; protein_id "ENSRNOP00000071821"; protein_version "2"; tag "Ensembl_canonical";
10	ensembl	CDS	45834066	45834164	0	+	0	gene_id "ENSRNOG00000059219"; gene_version "3"; transcript_id "ENSRNOT00000079133"; transcript_version "3"; exon_number "64"; gene_name "Myo15a"; gene_source "ensembl"; gene_biotype "protein_coding"; transcript_name "Myo15a-201"; transcript_source "ensembl"; transcript_biotype "protein_coding"; protein_id "ENSRNOP00000068681"; protein_version "2";
10	ensembl	exon	45834066	45835473	0	+	.	gene_id "ENSRNOG00000059219"; gene_version "3"; transcript_id "ENSRNOT00000086083"; transcript_version "3"; exon_number "65"; gene_name "Myo15a"; gene_source "ensembl"; gene_biotype "protein_coding"; transcript_name "Myo15a-202"; transcript_source "ensembl"; transcript_biotype "protein_coding"; exon_id "ENSRNOE00000647407"; exon_version "2"; tag "Ensembl_canonical";
10	ensembl	exon	45834066	45835473	0	+	.	gene_id "ENSRNOG00000059219"; gene_version "3"; transcript_id "ENSRNOT00000079133"; transcript_version "3"; exon_number "64"; gene_name "Myo15a"; gene_source "ensembl"; gene_biotype "protein_coding"; transcript_name "Myo15a-201"; transcript_source "ensembl"; transcript_biotype "protein_coding"; exon_id "ENSRNOE00000647407"; exon_version "2";
10	ENSEMBL114_rn	exon	45834066	45835473	0.207785260355876	+	.	gene_id "ENSRNOG00000059219"; transcript_id "ENSRNOG00000059219_tx_10"; exon_id "10_45834066_45835473_+"; exonnum "11"; txlen "2524";
10	ENSEMBL114_rn	exon	45834066	45835473	0.154152057955745	+	.	gene_id "ENSRNOG00000059219"; transcript_id "ENSRNOG00000059219_tx_11"; exon_id "10_45834066_45835473_+"; exonnum "13"; txlen "2755";
10	ENSEMBL114_rn	exon	45834066	45835473	0.143967775993298	+	.	gene_id "ENSRNOG00000059219"; transcript_id "ENSRNOG00000059219_tx_12"; exon_id "10_45834066_45835473_+"; exonnum "50"; txlen "7048";
10	ENSEMBL114_rn	exon	45834066	45835473	0.131582292975478	+	.	gene_id "ENSRNOG00000059219"; transcript_id "ENSRNOG00000059219_tx_13"; exon_id "10_45834066_45835473_+"; exonnum "15"; txlen "2906";
10	ENSEMBL114_rn	exon	45834066	45835473	0.128154373089904	+	.	gene_id "ENSRNOG00000059219"; transcript_id "ENSRNOG00000059219_tx_14"; exon_id "10_45834066_45835473_+"; exonnum "58"; txlen "7938";
10	ENSEMBL114_rn	exon	45834066	45835473	0.128154373089904	+	.	gene_id "ENSRNOG00000059219"; transcript_id "ENSRNOG00000059219_tx_15"; exon_id "10_45834066_45835473_+"; exonnum "58"; txlen "8018";
10	ENSEMBL114_rn	exon	45834066	45835473	0.120851603580687	+	.	gene_id "ENSRNOG00000059219"; transcript_id "ENSRNOG00000059219_tx_16"; exon_id "10_45834066_45835473_+"; exonnum "15"; txlen "2901";
10	ENSEMBL114_rn	exon	45834066	45835473	0.0903708416773598	+	.	gene_id "ENSRNOG00000059219"; transcript_id "ENSRNOG00000059219_tx_17"; exon_id "10_45834066_45835473_+"; exonnum "14"; txlen "2828";
10	ENSEMBL114_rn	exon	45834066	45835473	0.083374147939076	+	.	gene_id "ENSRNOG00000059219"; transcript_id "ENSRNOG00000059219_tx_18"; exon_id "10_45834066_45835473_+"; exonnum "15"; txlen "2906";
10	ENSEMBL114_rn	exon	45834066	45835473	0.0768009574224128	+	.	gene_id "ENSRNOG00000059219"; transcript_id "ENSRNOG00000059219_tx_20"; exon_id "10_45834066_45835473_+"; exonnum "16"; txlen "3232";
10	ENSEMBL114_rn	exon	45834066	45835473	0.0755582764930457	+	.	gene_id "ENSRNOG00000059219"; transcript_id "ENSRNOG00000059219_tx_21"; exon_id "10_45834066_45835473_+"; exonnum "12"; txlen "2658";
10	ENSEMBL114_rn	exon	45834066	45835473	0.0715752146448831	+	.	gene_id "ENSRNOG00000059219"; transcript_id "ENSRNOG00000059219_tx_22"; exon_id "10_45834066_45835473_+"; exonnum "15"; txlen "2845";
10	ENSEMBL114_rn	exon	45834066	45835473	0.0589232443905475	+	.	gene_id "ENSRNOG00000059219"; transcript_id "ENSRNOG00000059219_tx_25"; exon_id "10_45834066_45835473_+"; exonnum "12"; txlen "2621";
10	ENSEMBL114_rn	exon	45834066	45835473	0.0554441495458852	+	.	gene_id "ENSRNOG00000059219"; transcript_id "ENSRNOG00000059219_tx_26"; exon_id "10_45834066_45835473_+"; exonnum "14"; txlen "2772";
10	ENSEMBL114_rn	exon	45834066	45835473	0.0498156278955565	+	.	gene_id "ENSRNOG00000059219"; transcript_id "ENSRNOG00000059219_tx_30"; exon_id "10_45834066_45835473_+"; exonnum "14"; txlen "2767";
10	ENSEMBL114_rn	exon	45834066	45835473	0.0489394959948083	+	.	gene_id "ENSRNOG00000059219"; transcript_id "ENSRNOG00000059219_tx_32"; exon_id "10_45834066_45835473_+"; exonnum "49"; txlen "6952";
10	ENSEMBL114_rn	exon	45834066	45835473	0.0477184892022062	+	.	gene_id "ENSRNOG00000059219"; transcript_id "ENSRNOG00000059219_tx_33"; exon_id "10_45834066_45835473_+"; exonnum "51"; txlen "7102";
10	ENSEMBL114_rn	exon	45834066	45835473	0.0473157554590074	+	.	gene_id "ENSRNOG00000059219"; transcript_id "ENSRNOG00000059219_tx_34"; exon_id "10_45834066_45835473_+"; exonnum "11"; txlen "2404";
10	ENSEMBL114_rn	exon	45834066	45835473	0.0419695605262699	+	.	gene_id "ENSRNOG00000059219"; transcript_id "ENSRNOG00000059219_tx_36"; exon_id "10_45834066_45835473_+"; exonnum "49"; txlen "6975";
10	ENSEMBL114_rn	exon	45834066	45835473	0.0418641515701356	+	.	gene_id "ENSRNOG00000059219"; transcript_id "ENSRNOG00000059219_tx_37"; exon_id "10_45834066_45835473_+"; exonnum "48"; txlen "6879";
10	ENSEMBL114_rn	exon	45834066	45835473	0.0415570520711751	+	.	gene_id "ENSRNOG00000059219"; transcript_id "ENSRNOG00000059219_tx_38"; exon_id "10_45834066_45835473_+"; exonnum "12"; txlen "2602";
10	ENSEMBL114_rn	exon	45834066	45835473	0.0415570520711751	+	.	gene_id "ENSRNOG00000059219"; transcript_id "ENSRNOG00000059219_tx_39"; exon_id "10_45834066_45835473_+"; exonnum "13"; txlen "2736";
10	ENSEMBL114_rn	exon	45834066	45835473	0.472762372730938	+	.	gene_id "ENSRNOG00000059219"; transcript_id "ENSRNOG00000059219_tx_4"; exon_id "10_45834066_45835473_+"; exonnum "14"; txlen "2833";
10	ENSEMBL114_rn	exon	45834066	45835473	0.0405069112032473	+	.	gene_id "ENSRNOG00000059219"; transcript_id "ENSRNOG00000059219_tx_41"; exon_id "10_45834066_45835473_+"; exonnum "13"; txlen "2694";
10	ENSEMBL114_rn	exon	45834066	45835473	0.0403771831710976	+	.	gene_id "ENSRNOG00000059219"; transcript_id "ENSRNOG00000059219_tx_43"; exon_id "10_45834066_45835473_+"; exonnum "50"; txlen "7006";
10	ENSEMBL114_rn	exon	45834066	45835473	0.035610589549234	+	.	gene_id "ENSRNOG00000059219"; transcript_id "ENSRNOG00000059219_tx_46"; exon_id "10_45834066_45835473_+"; exonnum "17"; txlen "3305";
10	ENSEMBL114_rn	exon	45834066	45835473	0.0338515778101121	+	.	gene_id "ENSRNOG00000059219"; transcript_id "ENSRNOG00000059219_tx_48"; exon_id "10_45834066_45835473_+"; exonnum "49"; txlen "6933";
10	ENSEMBL114_rn	exon	45834066	45835473	0.0338515778101121	+	.	gene_id "ENSRNOG00000059219"; transcript_id "ENSRNOG00000059219_tx_50"; exon_id "10_45834066_45835473_+"; exonnum "50"; txlen "7029";
10	ENSEMBL114_rn	exon	45834066	45835473	0.0239065103264223	+	.	gene_id "ENSRNOG00000059219"; transcript_id "ENSRNOG00000059219_tx_57"; exon_id "10_45834066_45835473_+"; exonnum "17"; txlen "3305";
10	ENSEMBL114_rn	exon	45834066	45835473	0.0232234671742388	+	.	gene_id "ENSRNOG00000059219"; transcript_id "ENSRNOG00000059219_tx_58"; exon_id "10_45834066_45835473_+"; exonnum "15"; txlen "3098";
10	ENSEMBL114_rn	exon	45834066	45835473	0.0232234671742388	+	.	gene_id "ENSRNOG00000059219"; transcript_id "ENSRNOG00000059219_tx_59"; exon_id "10_45834066_45835473_+"; exonnum "16"; txlen "3171";
10	ENSEMBL114_rn	exon	45834066	45835473	0.335687947422063	+	.	gene_id "ENSRNOG00000059219"; transcript_id "ENSRNOG00000059219_tx_6"; exon_id "10_45834066_45835473_+"; exonnum "57"; txlen "7866";
10	ENSEMBL114_rn	exon	45834066	45835473	0.0232234671742388	+	.	gene_id "ENSRNOG00000059219"; transcript_id "ENSRNOG00000059219_tx_60"; exon_id "10_45834066_45835473_+"; exonnum "17"; txlen "3244";
10	ENSEMBL114_rn	exon	45834066	45835473	0.335687947422063	+	.	gene_id "ENSRNOG00000059219"; transcript_id "ENSRNOG00000059219_tx_7"; exon_id "10_45834066_45835473_+"; exonnum "58"; txlen "7920";
10	ENSEMBL114_rn	exon	45834066	45835473	0.299028631054265	+	.	gene_id "ENSRNOG00000059219"; transcript_id "ENSRNOG00000059219_tx_8"; exon_id "10_45834066_45835473_+"; exonnum "16"; txlen "2979";
10	ENSEMBL114_rn	exon	45834066	45835473	0.289656041473357	+	.	gene_id "ENSRNOG00000059219"; transcript_id "ENSRNOG00000059219_tx_9"; exon_id "10_45834066_45835473_+"; exonnum "13"; txlen "2699";
10	ensembl	stop_codon	45834165	45834167	0	+	0	gene_id "ENSRNOG00000059219"; gene_version "3"; transcript_id "ENSRNOT00000086083"; transcript_version "3"; exon_number "65"; gene_name "Myo15a"; gene_source "ensembl"; gene_biotype "protein_coding"; transcript_name "Myo15a-202"; transcript_source "ensembl"; transcript_biotype "protein_coding"; tag "Ensembl_canonical";
10	ensembl	stop_codon	45834165	45834167	0	+	0	gene_id "ENSRNOG00000059219"; gene_version "3"; transcript_id "ENSRNOT00000079133"; transcript_version "3"; exon_number "64"; gene_name "Myo15a"; gene_source "ensembl"; gene_biotype "protein_coding"; transcript_name "Myo15a-201"; transcript_source "ensembl"; transcript_biotype "protein_coding";
10	ensembl	three_prime_utr	45834168	45835473	0	+	.	gene_id "ENSRNOG00000059219"; gene_version "3"; transcript_id "ENSRNOT00000086083"; transcript_version "3"; gene_name "Myo15a"; gene_source "ensembl"; gene_biotype "protein_coding"; transcript_name "Myo15a-202"; transcript_source "ensembl"; transcript_biotype "protein_coding"; tag "Ensembl_canonical";
10	ensembl	three_prime_utr	45834168	45835473	0	+	.	gene_id "ENSRNOG00000059219"; gene_version "3"; transcript_id "ENSRNOT00000079133"; transcript_version "3"; gene_name "Myo15a"; gene_source "ensembl"; gene_biotype "protein_coding"; transcript_name "Myo15a-201"; transcript_source "ensembl"; transcript_biotype "protein_coding";
10	ensembl	five_prime_utr	45843656	45844410	0	+	.	gene_id "ENSRNOG00000028341"; gene_version "7"; transcript_id "ENSRNOT00000034006"; transcript_version "7"; gene_name "Alkbh5"; gene_source "ensembl"; gene_biotype "protein_coding"; transcript_name "Alkbh5-201"; transcript_source "ensembl"; transcript_biotype "protein_coding"; tag "Ensembl_canonical";
10	ensembl	exon	45843656	45845183	0	+	.	gene_id "ENSRNOG00000028341"; gene_version "7"; transcript_id "ENSRNOT00000034006"; transcript_version "7"; exon_number "1"; gene_name "Alkbh5"; gene_source "ensembl"; gene_biotype "protein_coding"; transcript_name "Alkbh5-201"; transcript_source "ensembl"; transcript_biotype "protein_coding"; exon_id "ENSRNOE00000229978"; exon_version "6"; tag "Ensembl_canonical";
10	ensembl	gene	45843656	45869658	0	+	.	gene_id "ENSRNOG00000028341"; gene_version "7"; gene_name "Alkbh5"; gene_source "ensembl"; gene_biotype "protein_coding";
10	ensembl	transcript	45843656	45869658	0	+	.	gene_id "ENSRNOG00000028341"; gene_version "7"; transcript_id "ENSRNOT00000034006"; transcript_version "7"; gene_name "Alkbh5"; gene_source "ensembl"; gene_biotype "protein_coding"; transcript_name "Alkbh5-201"; transcript_source "ensembl"; transcript_biotype "protein_coding"; tag "Ensembl_canonical";
10	ensembl	start_codon	45844411	45844413	0	+	0	gene_id "ENSRNOG00000028341"; gene_version "7"; transcript_id "ENSRNOT00000034006"; transcript_version "7"; exon_number "1"; gene_name "Alkbh5"; gene_source "ensembl"; gene_biotype "protein_coding"; transcript_name "Alkbh5-201"; transcript_source "ensembl"; transcript_biotype "protein_coding"; tag "Ensembl_canonical";
10	ensembl	CDS	45844411	45845183	0	+	0	gene_id "ENSRNOG00000028341"; gene_version "7"; transcript_id "ENSRNOT00000034006"; transcript_version "7"; exon_number "1"; gene_name "Alkbh5"; gene_source "ensembl"; gene_biotype "protein_coding"; transcript_name "Alkbh5-201"; transcript_source "ensembl"; transcript_biotype "protein_coding"; protein_id "ENSRNOP00000034155"; protein_version "3"; tag "Ensembl_canonical";
10	ensembl	exon	45854032	45854112	0	+	.	gene_id "ENSRNOG00000028341"; gene_version "7"; transcript_id "ENSRNOT00000034006"; transcript_version "7"; exon_number "2"; gene_name "Alkbh5"; gene_source "ensembl"; gene_biotype "protein_coding"; transcript_name "Alkbh5-201"; transcript_source "ensembl"; transcript_biotype "protein_coding"; exon_id "ENSRNOE00000229958"; exon_version "1"; tag "Ensembl_canonical";
10	ensembl	CDS	45854032	45854112	0	+	1	gene_id "ENSRNOG00000028341"; gene_version "7"; transcript_id "ENSRNOT00000034006"; transcript_version "7"; exon_number "2"; gene_name "Alkbh5"; gene_source "ensembl"; gene_biotype "protein_coding"; transcript_name "Alkbh5-201"; transcript_source "ensembl"; transcript_biotype "protein_coding"; protein_id "ENSRNOP00000034155"; protein_version "3"; tag "Ensembl_canonical";
10	ensembl	gene	45858476	45858538	0	+	.	gene_id "ENSRNOG00000062744"; gene_version "2"; gene_name "LOC120095380"; gene_source "ensembl"; gene_biotype "snRNA";
10	ensembl	transcript	45858476	45858538	0	+	.	gene_id "ENSRNOG00000062744"; gene_version "2"; transcript_id "ENSRNOT00000116861"; transcript_version "2"; gene_name "LOC120095380"; gene_source "ensembl"; gene_biotype "snRNA"; transcript_name "LOC120095380-201"; transcript_source "ensembl"; transcript_biotype "snRNA"; tag "Ensembl_canonical";
10	ensembl	exon	45858476	45858538	0	+	.	gene_id "ENSRNOG00000062744"; gene_version "2"; transcript_id "ENSRNOT00000116861"; transcript_version "2"; exon_number "1"; gene_name "LOC120095380"; gene_source "ensembl"; gene_biotype "snRNA"; transcript_name "LOC120095380-201"; transcript_source "ensembl"; transcript_biotype "snRNA"; exon_id "ENSRNOE00000608223"; exon_version "1"; tag "Ensembl_canonical";
10	ensembl	exon	45864592	45864747	0	+	.	gene_id "ENSRNOG00000028341"; gene_version "7"; transcript_id "ENSRNOT00000034006"; transcript_version "7"; exon_number "3"; gene_name "Alkbh5"; gene_source "ensembl"; gene_biotype "protein_coding"; transcript_name "Alkbh5-201"; transcript_source "ensembl"; transcript_biotype "protein_coding"; exon_id "ENSRNOE00000229948"; exon_version "1"; tag "Ensembl_canonical";
10	ensembl	CDS	45864592	45864747	0	+	1	gene_id "ENSRNOG00000028341"; gene_version "7"; transcript_id "ENSRNOT00000034006"; transcript_version "7"; exon_number "3"; gene_name "Alkbh5"; gene_source "ensembl"; gene_biotype "protein_coding"; transcript_name "Alkbh5-201"; transcript_source "ensembl"; transcript_biotype "protein_coding"; protein_id "ENSRNOP00000034155"; protein_version "3"; tag "Ensembl_canonical";
10	ensembl	CDS	45865109	45865283	0	+	1	gene_id "ENSRNOG00000028341"; gene_version "7"; transcript_id "ENSRNOT00000034006"; transcript_version "7"; exon_number "4"; gene_name "Alkbh5"; gene_source "ensembl"; gene_biotype "protein_coding"; transcript_name "Alkbh5-201"; transcript_source "ensembl"; transcript_biotype "protein_coding"; protein_id "ENSRNOP00000034155"; protein_version "3"; tag "Ensembl_canonical";
10	ensembl	exon	45865109	45869658	0	+	.	gene_id "ENSRNOG00000028341"; gene_version "7"; transcript_id "ENSRNOT00000034006"; transcript_version "7"; exon_number "4"; gene_name "Alkbh5"; gene_source "ensembl"; gene_biotype "protein_coding"; transcript_name "Alkbh5-201"; transcript_source "ensembl"; transcript_biotype "protein_coding"; exon_id "ENSRNOE00000689273"; exon_version "1"; tag "Ensembl_canonical";
10	ensembl	stop_codon	45865284	45865286	0	+	0	gene_id "ENSRNOG00000028341"; gene_version "7"; transcript_id "ENSRNOT00000034006"; transcript_version "7"; exon_number "4"; gene_name "Alkbh5"; gene_source "ensembl"; gene_biotype "protein_coding"; transcript_name "Alkbh5-201"; transcript_source "ensembl"; transcript_biotype "protein_coding"; tag "Ensembl_canonical";
10	ensembl	three_prime_utr	45865287	45869658	0	+	.	gene_id "ENSRNOG00000028341"; gene_version "7"; transcript_id "ENSRNOT00000034006"; transcript_version "7"; gene_name "Alkbh5"; gene_source "ensembl"; gene_biotype "protein_coding"; transcript_name "Alkbh5-201"; transcript_source "ensembl"; transcript_biotype "protein_coding"; tag "Ensembl_canonical";
10	ensembl	five_prime_utr	45879012	45879104	0	+	.	gene_id "ENSRNOG00000003948"; gene_version "7"; transcript_id "ENSRNOT00000005366"; transcript_version "7"; gene_name "Llgl1"; gene_source "ensembl"; gene_biotype "protein_coding"; transcript_name "Llgl1-201"; transcript_source "ensembl"; transcript_biotype "protein_coding"; tag "Ensembl_canonical";
10	ensembl	exon	45879012	45879185	0	+	.	gene_id "ENSRNOG00000003948"; gene_version "7"; transcript_id "ENSRNOT00000005366"; transcript_version "7"; exon_number "1"; gene_name "Llgl1"; gene_source "ensembl"; gene_biotype "protein_coding"; transcript_name "Llgl1-201"; transcript_source "ensembl"; transcript_biotype "protein_coding"; exon_id "ENSRNOE00000037038"; exon_version "4"; tag "Ensembl_canonical";
10	ensembl	gene	45879012	45893603	0	+	.	gene_id "ENSRNOG00000003948"; gene_version "7"; gene_name "Llgl1"; gene_source "ensembl"; gene_biotype "protein_coding";
10	ensembl	transcript	45879012	45893603	0	+	.	gene_id "ENSRNOG00000003948"; gene_version "7"; transcript_id "ENSRNOT00000005366"; transcript_version "7"; gene_name "Llgl1"; gene_source "ensembl"; gene_biotype "protein_coding"; transcript_name "Llgl1-201"; transcript_source "ensembl"; transcript_biotype "protein_coding"; tag "Ensembl_canonical";
10	ensembl	start_codon	45879105	45879107	0	+	0	gene_id "ENSRNOG00000003948"; gene_version "7"; transcript_id "ENSRNOT00000005366"; transcript_version "7"; exon_number "1"; gene_name "Llgl1"; gene_source "ensembl"; gene_biotype "protein_coding"; transcript_name "Llgl1-201"; transcript_source "ensembl"; transcript_biotype "protein_coding"; tag "Ensembl_canonical";
10	ensembl	CDS	45879105	45879185	0	+	0	gene_id "ENSRNOG00000003948"; gene_version "7"; transcript_id "ENSRNOT00000005366"; transcript_version "7"; exon_number "1"; gene_name "Llgl1"; gene_source "ensembl"; gene_biotype "protein_coding"; transcript_name "Llgl1-201"; transcript_source "ensembl"; transcript_biotype "protein_coding"; protein_id "ENSRNOP00000005366"; protein_version "4"; tag "Ensembl_canonical";
10	ensembl	exon	45882000	45882097	0	+	.	gene_id "ENSRNOG00000003948"; gene_version "7"; transcript_id "ENSRNOT00000005366"; transcript_version "7"; exon_number "2"; gene_name "Llgl1"; gene_source "ensembl"; gene_biotype "protein_coding"; transcript_name "Llgl1-201"; transcript_source "ensembl"; transcript_biotype "protein_coding"; exon_id "ENSRNOE00000037108"; exon_version "1"; tag "Ensembl_canonical";
10	ensembl	CDS	45882000	45882097	0	+	0	gene_id "ENSRNOG00000003948"; gene_version "7"; transcript_id "ENSRNOT00000005366"; transcript_version "7"; exon_number "2"; gene_name "Llgl1"; gene_source "ensembl"; gene_biotype "protein_coding"; transcript_name "Llgl1-201"; transcript_source "ensembl"; transcript_biotype "protein_coding"; protein_id "ENSRNOP00000005366"; protein_version "4"; tag "Ensembl_canonical";
10	ensembl	exon	45883824	45883905	0	+	.	gene_id "ENSRNOG00000003948"; gene_version "7"; transcript_id "ENSRNOT00000005366"; transcript_version "7"; exon_number "3"; gene_name "Llgl1"; gene_source "ensembl"; gene_biotype "protein_coding"; transcript_name "Llgl1-201"; transcript_source "ensembl"; transcript_biotype "protein_coding"; exon_id "ENSRNOE00000037157"; exon_version "1"; tag "Ensembl_canonical";
10	ensembl	CDS	45883824	45883905	0	+	1	gene_id "ENSRNOG00000003948"; gene_version "7"; transcript_id "ENSRNOT00000005366"; transcript_version "7"; exon_number "3"; gene_name "Llgl1"; gene_source "ensembl"; gene_biotype "protein_coding"; transcript_name "Llgl1-201"; transcript_source "ensembl"; transcript_biotype "protein_coding"; protein_id "ENSRNOP00000005366"; protein_version "4"; tag "Ensembl_canonical";
10	ensembl	exon	45883992	45884122	0	+	.	gene_id "ENSRNOG00000003948"; gene_version "7"; transcript_id "ENSRNOT00000005366"; transcript_version "7"; exon_number "4"; gene_name "Llgl1"; gene_source "ensembl"; gene_biotype "protein_coding"; transcript_name "Llgl1-201"; transcript_source "ensembl"; transcript_biotype "protein_coding"; exon_id "ENSRNOE00000037199"; exon_version "1"; tag "Ensembl_canonical";
10	ensembl	CDS	45883992	45884122	0	+	0	gene_id "ENSRNOG00000003948"; gene_version "7"; transcript_id "ENSRNOT00000005366"; transcript_version "7"; exon_number "4"; gene_name "Llgl1"; gene_source "ensembl"; gene_biotype "protein_coding"; transcript_name "Llgl1-201"; transcript_source "ensembl"; transcript_biotype "protein_coding"; protein_id "ENSRNOP00000005366"; protein_version "4"; tag "Ensembl_canonical";
10	ensembl	exon	45885164	45885319	0	+	.	gene_id "ENSRNOG00000003948"; gene_version "7"; transcript_id "ENSRNOT00000005366"; transcript_version "7"; exon_number "5"; gene_name "Llgl1"; gene_source "ensembl"; gene_biotype "protein_coding"; transcript_name "Llgl1-201"; transcript_source "ensembl"; transcript_biotype "protein_coding"; exon_id "ENSRNOE00000037242"; exon_version "1"; tag "Ensembl_canonical";
10	ensembl	CDS	45885164	45885319	0	+	1	gene_id "ENSRNOG00000003948"; gene_version "7"; transcript_id "ENSRNOT00000005366"; transcript_version "7"; exon_number "5"; gene_name "Llgl1"; gene_source "ensembl"; gene_biotype "protein_coding"; transcript_name "Llgl1-201"; transcript_source "ensembl"; transcript_biotype "protein_coding"; protein_id "ENSRNOP00000005366"; protein_version "4"; tag "Ensembl_canonical";
10	ensembl	exon	45885400	45885562	0	+	.	gene_id "ENSRNOG00000003948"; gene_version "7"; transcript_id "ENSRNOT00000005366"; transcript_version "7"; exon_number "6"; gene_name "Llgl1"; gene_source "ensembl"; gene_biotype "protein_coding"; transcript_name "Llgl1-201"; transcript_source "ensembl"; transcript_biotype "protein_coding"; exon_id "ENSRNOE00000037281"; exon_version "1"; tag "Ensembl_canonical";
10	ensembl	CDS	45885400	45885562	0	+	1	gene_id "ENSRNOG00000003948"; gene_version "7"; transcript_id "ENSRNOT00000005366"; transcript_version "7"; exon_number "6"; gene_name "Llgl1"; gene_source "ensembl"; gene_biotype "protein_coding"; transcript_name "Llgl1-201"; transcript_source "ensembl"; transcript_biotype "protein_coding"; protein_id "ENSRNOP00000005366"; protein_version "4"; tag "Ensembl_canonical";
10	ensembl	exon	45885645	45885780	0	+	.	gene_id "ENSRNOG00000003948"; gene_version "7"; transcript_id "ENSRNOT00000005366"; transcript_version "7"; exon_number "7"; gene_name "Llgl1"; gene_source "ensembl"; gene_biotype "protein_coding"; transcript_name "Llgl1-201"; transcript_source "ensembl"; transcript_biotype "protein_coding"; exon_id "ENSRNOE00000037325"; exon_version "1"; tag "Ensembl_canonical";
10	ensembl	CDS	45885645	45885780	0	+	0	gene_id "ENSRNOG00000003948"; gene_version "7"; transcript_id "ENSRNOT00000005366"; transcript_version "7"; exon_number "7"; gene_name "Llgl1"; gene_source "ensembl"; gene_biotype "protein_coding"; transcript_name "Llgl1-201"; transcript_source "ensembl"; transcript_biotype "protein_coding"; protein_id "ENSRNOP00000005366"; protein_version "4"; tag "Ensembl_canonical";
10	ensembl	exon	45885955	45886009	0	+	.	gene_id "ENSRNOG00000003948"; gene_version "7"; transcript_id "ENSRNOT00000005366"; transcript_version "7"; exon_number "8"; gene_name "Llgl1"; gene_source "ensembl"; gene_biotype "protein_coding"; transcript_name "Llgl1-201"; transcript_source "ensembl"; transcript_biotype "protein_coding"; exon_id "ENSRNOE00000037366"; exon_version "1"; tag "Ensembl_canonical";
10	ensembl	CDS	45885955	45886009	0	+	2	gene_id "ENSRNOG00000003948"; gene_version "7"; transcript_id "ENSRNOT00000005366"; transcript_version "7"; exon_number "8"; gene_name "Llgl1"; gene_source "ensembl"; gene_biotype "protein_coding"; transcript_name "Llgl1-201"; transcript_source "ensembl"; transcript_biotype "protein_coding"; protein_id "ENSRNOP00000005366"; protein_version "4"; tag "Ensembl_canonical";
10	ensembl	exon	45886164	45886318	0	+	.	gene_id "ENSRNOG00000003948"; gene_version "7"; transcript_id "ENSRNOT00000005366"; transcript_version "7"; exon_number "9"; gene_name "Llgl1"; gene_source "ensembl"; gene_biotype "protein_coding"; transcript_name "Llgl1-201"; transcript_source "ensembl"; transcript_biotype "protein_coding"; exon_id "ENSRNOE00000037405"; exon_version "1"; tag "Ensembl_canonical";
10	ensembl	CDS	45886164	45886318	0	+	1	gene_id "ENSRNOG00000003948"; gene_version "7"; transcript_id "ENSRNOT00000005366"; transcript_version "7"; exon_number "9"; gene_name "Llgl1"; gene_source "ensembl"; gene_biotype "protein_coding"; transcript_name "Llgl1-201"; transcript_source "ensembl"; transcript_biotype "protein_coding"; protein_id "ENSRNOP00000005366"; protein_version "4"; tag "Ensembl_canonical";
10	ensembl	exon	45886393	45886616	0	+	.	gene_id "ENSRNOG00000003948"; gene_version "7"; transcript_id "ENSRNOT00000005366"; transcript_version "7"; exon_number "10"; gene_name "Llgl1"; gene_source "ensembl"; gene_biotype "protein_coding"; transcript_name "Llgl1-201"; transcript_source "ensembl"; transcript_biotype "protein_coding"; exon_id "ENSRNOE00000037438"; exon_version "1"; tag "Ensembl_canonical";
10	ensembl	CDS	45886393	45886616	0	+	2	gene_id "ENSRNOG00000003948"; gene_version "7"; transcript_id "ENSRNOT00000005366"; transcript_version "7"; exon_number "10"; gene_name "Llgl1"; gene_source "ensembl"; gene_biotype "protein_coding"; transcript_name "Llgl1-201"; transcript_source "ensembl"; transcript_biotype "protein_coding"; protein_id "ENSRNOP00000005366"; protein_version "4"; tag "Ensembl_canonical";
10	ensembl	exon	45886796	45886863	0	+	.	gene_id "ENSRNOG00000003948"; gene_version "7"; transcript_id "ENSRNOT00000005366"; transcript_version "7"; exon_number "11"; gene_name "Llgl1"; gene_source "ensembl"; gene_biotype "protein_coding"; transcript_name "Llgl1-201"; transcript_source "ensembl"; transcript_biotype "protein_coding"; exon_id "ENSRNOE00000037471"; exon_version "1"; tag "Ensembl_canonical";
10	ensembl	CDS	45886796	45886863	0	+	0	gene_id "ENSRNOG00000003948"; gene_version "7"; transcript_id "ENSRNOT00000005366"; transcript_version "7"; exon_number "11"; gene_name "Llgl1"; gene_source "ensembl"; gene_biotype "protein_coding"; transcript_name "Llgl1-201"; transcript_source "ensembl"; transcript_biotype "protein_coding"; protein_id "ENSRNOP00000005366"; protein_version "4"; tag "Ensembl_canonical";
10	ensembl	exon	45887757	45887910	0	+	.	gene_id "ENSRNOG00000003948"; gene_version "7"; transcript_id "ENSRNOT00000005366"; transcript_version "7"; exon_number "12"; gene_name "Llgl1"; gene_source "ensembl"; gene_biotype "protein_coding"; transcript_name "Llgl1-201"; transcript_source "ensembl"; transcript_biotype "protein_coding"; exon_id "ENSRNOE00000037515"; exon_version "1"; tag "Ensembl_canonical";
10	ensembl	CDS	45887757	45887910	0	+	1	gene_id "ENSRNOG00000003948"; gene_version "7"; transcript_id "ENSRNOT00000005366"; transcript_version "7"; exon_number "12"; gene_name "Llgl1"; gene_source "ensembl"; gene_biotype "protein_coding"; transcript_name "Llgl1-201"; transcript_source "ensembl"; transcript_biotype "protein_coding"; protein_id "ENSRNOP00000005366"; protein_version "4"; tag "Ensembl_canonical";
10	ensembl	exon	45887999	45888103	0	+	.	gene_id "ENSRNOG00000003948"; gene_version "7"; transcript_id "ENSRNOT00000005366"; transcript_version "7"; exon_number "13"; gene_name "Llgl1"; gene_source "ensembl"; gene_biotype "protein_coding"; transcript_name "Llgl1-201"; transcript_source "ensembl"; transcript_biotype "protein_coding"; exon_id "ENSRNOE00000469796"; exon_version "1"; tag "Ensembl_canonical";
10	ensembl	CDS	45887999	45888103	0	+	0	gene_id "ENSRNOG00000003948"; gene_version "7"; transcript_id "ENSRNOT00000005366"; transcript_version "7"; exon_number "13"; gene_name "Llgl1"; gene_source "ensembl"; gene_biotype "protein_coding"; transcript_name "Llgl1-201"; transcript_source "ensembl"; transcript_biotype "protein_coding"; protein_id "ENSRNOP00000005366"; protein_version "4"; tag "Ensembl_canonical";
10	ensembl	exon	45888652	45888944	0	+	.	gene_id "ENSRNOG00000003948"; gene_version "7"; transcript_id "ENSRNOT00000005366"; transcript_version "7"; exon_number "14"; gene_name "Llgl1"; gene_source "ensembl"; gene_biotype "protein_coding"; transcript_name "Llgl1-201"; transcript_source "ensembl"; transcript_biotype "protein_coding"; exon_id "ENSRNOE00000037590"; exon_version "1"; tag "Ensembl_canonical";
10	ensembl	CDS	45888652	45888944	0	+	0	gene_id "ENSRNOG00000003948"; gene_version "7"; transcript_id "ENSRNOT00000005366"; transcript_version "7"; exon_number "14"; gene_name "Llgl1"; gene_source "ensembl"; gene_biotype "protein_coding"; transcript_name "Llgl1-201"; transcript_source "ensembl"; transcript_biotype "protein_coding"; protein_id "ENSRNOP00000005366"; protein_version "4"; tag "Ensembl_canonical";
10	ensembl	exon	45889165	45889312	0	+	.	gene_id "ENSRNOG00000003948"; gene_version "7"; transcript_id "ENSRNOT00000005366"; transcript_version "7"; exon_number "15"; gene_name "Llgl1"; gene_source "ensembl"; gene_biotype "protein_coding"; transcript_name "Llgl1-201"; transcript_source "ensembl"; transcript_biotype "protein_coding"; exon_id "ENSRNOE00000037629"; exon_version "1"; tag "Ensembl_canonical";
10	ensembl	CDS	45889165	45889312	0	+	1	gene_id "ENSRNOG00000003948"; gene_version "7"; transcript_id "ENSRNOT00000005366"; transcript_version "7"; exon_number "15"; gene_name "Llgl1"; gene_source "ensembl"; gene_biotype "protein_coding"; transcript_name "Llgl1-201"; transcript_source "ensembl"; transcript_biotype "protein_coding"; protein_id "ENSRNOP00000005366"; protein_version "4"; tag "Ensembl_canonical";
10	ensembl	exon	45889484	45889637	0	+	.	gene_id "ENSRNOG00000003948"; gene_version "7"; transcript_id "ENSRNOT00000005366"; transcript_version "7"; exon_number "16"; gene_name "Llgl1"; gene_source "ensembl"; gene_biotype "protein_coding"; transcript_name "Llgl1-201"; transcript_source "ensembl"; transcript_biotype "protein_coding"; exon_id "ENSRNOE00000037663"; exon_version "1"; tag "Ensembl_canonical";
10	ensembl	CDS	45889484	45889637	0	+	0	gene_id "ENSRNOG00000003948"; gene_version "7"; transcript_id "ENSRNOT00000005366"; transcript_version "7"; exon_number "16"; gene_name "Llgl1"; gene_source "ensembl"; gene_biotype "protein_coding"; transcript_name "Llgl1-201"; transcript_source "ensembl"; transcript_biotype "protein_coding"; protein_id "ENSRNOP00000005366"; protein_version "4"; tag "Ensembl_canonical";
10	ensembl	exon	45890529	45890824	0	+	.	gene_id "ENSRNOG00000003948"; gene_version "7"; transcript_id "ENSRNOT00000005366"; transcript_version "7"; exon_number "17"; gene_name "Llgl1"; gene_source "ensembl"; gene_biotype "protein_coding"; transcript_name "Llgl1-201"; transcript_source "ensembl"; transcript_biotype "protein_coding"; exon_id "ENSRNOE00000037712"; exon_version "1"; tag "Ensembl_canonical";
10	ensembl	CDS	45890529	45890824	0	+	2	gene_id "ENSRNOG00000003948"; gene_version "7"; transcript_id "ENSRNOT00000005366"; transcript_version "7"; exon_number "17"; gene_name "Llgl1"; gene_source "ensembl"; gene_biotype "protein_coding"; transcript_name "Llgl1-201"; transcript_source "ensembl"; transcript_biotype "protein_coding"; protein_id "ENSRNOP00000005366"; protein_version "4"; tag "Ensembl_canonical";
10	ensembl	exon	45891301	45891565	0	+	.	gene_id "ENSRNOG00000003948"; gene_version "7"; transcript_id "ENSRNOT00000005366"; transcript_version "7"; exon_number "18"; gene_name "Llgl1"; gene_source "ensembl"; gene_biotype "protein_coding"; transcript_name "Llgl1-201"; transcript_source "ensembl"; transcript_biotype "protein_coding"; exon_id "ENSRNOE00000037759"; exon_version "1"; tag "Ensembl_canonical";
10	ensembl	CDS	45891301	45891565	0	+	0	gene_id "ENSRNOG00000003948"; gene_version "7"; transcript_id "ENSRNOT00000005366"; transcript_version "7"; exon_number "18"; gene_name "Llgl1"; gene_source "ensembl"; gene_biotype "protein_coding"; transcript_name "Llgl1-201"; transcript_source "ensembl"; transcript_biotype "protein_coding"; protein_id "ENSRNOP00000005366"; protein_version "4"; tag "Ensembl_canonical";
10	ensembl	exon	45891702	45891816	0	+	.	gene_id "ENSRNOG00000003948"; gene_version "7"; transcript_id "ENSRNOT00000005366"; transcript_version "7"; exon_number "19"; gene_name "Llgl1"; gene_source "ensembl"; gene_biotype "protein_coding"; transcript_name "Llgl1-201"; transcript_source "ensembl"; transcript_biotype "protein_coding"; exon_id "ENSRNOE00000037815"; exon_version "1"; tag "Ensembl_canonical";
10	ensembl	CDS	45891702	45891816	0	+	2	gene_id "ENSRNOG00000003948"; gene_version "7"; transcript_id "ENSRNOT00000005366"; transcript_version "7"; exon_number "19"; gene_name "Llgl1"; gene_source "ensembl"; gene_biotype "protein_coding"; transcript_name "Llgl1-201"; transcript_source "ensembl"; transcript_biotype "protein_coding"; protein_id "ENSRNOP00000005366"; protein_version "4"; tag "Ensembl_canonical";
10	ensembl	exon	45891927	45892048	0	+	.	gene_id "ENSRNOG00000003948"; gene_version "7"; transcript_id "ENSRNOT00000005366"; transcript_version "7"; exon_number "20"; gene_name "Llgl1"; gene_source "ensembl"; gene_biotype "protein_coding"; transcript_name "Llgl1-201"; transcript_source "ensembl"; transcript_biotype "protein_coding"; exon_id "ENSRNOE00000037870"; exon_version "2"; tag "Ensembl_canonical";
10	ensembl	CDS	45891927	45892048	0	+	1	gene_id "ENSRNOG00000003948"; gene_version "7"; transcript_id "ENSRNOT00000005366"; transcript_version "7"; exon_number "20"; gene_name "Llgl1"; gene_source "ensembl"; gene_biotype "protein_coding"; transcript_name "Llgl1-201"; transcript_source "ensembl"; transcript_biotype "protein_coding"; protein_id "ENSRNOP00000005366"; protein_version "4"; tag "Ensembl_canonical";
10	ensembl	exon	45892271	45892391	0	+	.	gene_id "ENSRNOG00000003948"; gene_version "7"; transcript_id "ENSRNOT00000005366"; transcript_version "7"; exon_number "21"; gene_name "Llgl1"; gene_source "ensembl"; gene_biotype "protein_coding"; transcript_name "Llgl1-201"; transcript_source "ensembl"; transcript_biotype "protein_coding"; exon_id "ENSRNOE00000037934"; exon_version "5"; tag "Ensembl_canonical";
10	ensembl	CDS	45892271	45892391	0	+	2	gene_id "ENSRNOG00000003948"; gene_version "7"; transcript_id "ENSRNOT00000005366"; transcript_version "7"; exon_number "21"; gene_name "Llgl1"; gene_source "ensembl"; gene_biotype "protein_coding"; transcript_name "Llgl1-201"; transcript_source "ensembl"; transcript_biotype "protein_coding"; protein_id "ENSRNOP00000005366"; protein_version "4"; tag "Ensembl_canonical";
10	ensembl	CDS	45892482	45892560	0	+	1	gene_id "ENSRNOG00000003948"; gene_version "7"; transcript_id "ENSRNOT00000005366"; transcript_version "7"; exon_number "22"; gene_name "Llgl1"; gene_source "ensembl"; gene_biotype "protein_coding"; transcript_name "Llgl1-201"; transcript_source "ensembl"; transcript_biotype "protein_coding"; protein_id "ENSRNOP00000005366"; protein_version "4"; tag "Ensembl_canonical";
10	ensembl	exon	45892482	45893603	0	+	.	gene_id "ENSRNOG00000003948"; gene_version "7"; transcript_id "ENSRNOT00000005366"; transcript_version "7"; exon_number "22"; gene_name "Llgl1"; gene_source "ensembl"; gene_biotype "protein_coding"; transcript_name "Llgl1-201"; transcript_source "ensembl"; transcript_biotype "protein_coding"; exon_id "ENSRNOE00000597037"; exon_version "2"; tag "Ensembl_canonical";
10	ensembl	stop_codon	45892561	45892563	0	+	0	gene_id "ENSRNOG00000003948"; gene_version "7"; transcript_id "ENSRNOT00000005366"; transcript_version "7"; exon_number "22"; gene_name "Llgl1"; gene_source "ensembl"; gene_biotype "protein_coding"; transcript_name "Llgl1-201"; transcript_source "ensembl"; transcript_biotype "protein_coding"; tag "Ensembl_canonical";
10	ensembl	three_prime_utr	45892564	45893603	0	+	.	gene_id "ENSRNOG00000003948"; gene_version "7"; transcript_id "ENSRNOT00000005366"; transcript_version "7"; gene_name "Llgl1"; gene_source "ensembl"; gene_biotype "protein_coding"; transcript_name "Llgl1-201"; transcript_source "ensembl"; transcript_biotype "protein_coding"; tag "Ensembl_canonical";
10	ensembl	gene	45898738	45898864	0	+	.	gene_id "ENSRNOG00000059610"; gene_version "3"; gene_name "LOC120095412"; gene_source "ensembl"; gene_biotype "snoRNA";
10	ensembl	transcript	45898738	45898864	0	+	.	gene_id "ENSRNOG00000059610"; gene_version "3"; transcript_id "ENSRNOT00000084040"; transcript_version "3"; gene_name "LOC120095412"; gene_source "ensembl"; gene_biotype "snoRNA"; transcript_name "LOC120095412-201"; transcript_source "ensembl"; transcript_biotype "snoRNA"; tag "Ensembl_canonical";
10	ensembl	exon	45898738	45898864	0	+	.	gene_id "ENSRNOG00000059610"; gene_version "3"; transcript_id "ENSRNOT00000084040"; transcript_version "3"; exon_number "1"; gene_name "LOC120095412"; gene_source "ensembl"; gene_biotype "snoRNA"; transcript_name "LOC120095412-201"; transcript_source "ensembl"; transcript_biotype "snoRNA"; exon_id "ENSRNOE00000537229"; exon_version "1"; tag "Ensembl_canonical";
10	sraer114_es	exon	45907630	45907916	81.0421663437734	+	.	gene_id "ENSRNOG00000028208"; transcript_id "ENSRNOG00000028208_tx_2"; exon_id "10_45907630_45907916_+"; exonnum "1"; txlen "2620";
10	sraer114_es	exon	45907630	45907916	26.3060718288809	+	.	gene_id "ENSRNOG00000028208"; transcript_id "ENSRNOG00000028208_tx_3"; exon_id "10_45907630_45907916_+"; exonnum "1"; txlen "2467";
10	ensembl	exon	45908706	45908829	0	+	.	gene_id "ENSRNOG00000028208"; gene_version "8"; transcript_id "ENSRNOT00000101878"; transcript_version "2"; exon_number "1"; gene_name "Mief2"; gene_source "ensembl"; gene_biotype "protein_coding"; transcript_name "Mief2-203"; transcript_source "ensembl"; transcript_biotype "protein_coding"; exon_id "ENSRNOE00000710634"; exon_version "1";
10	ensembl	five_prime_utr	45908706	45908829	0	+	.	gene_id "ENSRNOG00000028208"; gene_version "8"; transcript_id "ENSRNOT00000101878"; transcript_version "2"; gene_name "Mief2"; gene_source "ensembl"; gene_biotype "protein_coding"; transcript_name "Mief2-203"; transcript_source "ensembl"; transcript_biotype "protein_coding";
10	ensembl	transcript	45908706	45913656	0	+	.	gene_id "ENSRNOG00000028208"; gene_version "8"; transcript_id "ENSRNOT00000101878"; transcript_version "2"; gene_name "Mief2"; gene_source "ensembl"; gene_biotype "protein_coding"; transcript_name "Mief2-203"; transcript_source "ensembl"; transcript_biotype "protein_coding";
10	ensembl	gene	45908706	45913658	0	+	.	gene_id "ENSRNOG00000028208"; gene_version "8"; gene_name "Mief2"; gene_source "ensembl"; gene_biotype "protein_coding";
10	ensembl	exon	45909094	45909147	0	+	.	gene_id "ENSRNOG00000028208"; gene_version "8"; transcript_id "ENSRNOT00000101878"; transcript_version "2"; exon_number "2"; gene_name "Mief2"; gene_source "ensembl"; gene_biotype "protein_coding"; transcript_name "Mief2-203"; transcript_source "ensembl"; transcript_biotype "protein_coding"; exon_id "ENSRNOE00000678994"; exon_version "1";
10	ensembl	five_prime_utr	45909094	45909147	0	+	.	gene_id "ENSRNOG00000028208"; gene_version "8"; transcript_id "ENSRNOT00000101878"; transcript_version "2"; gene_name "Mief2"; gene_source "ensembl"; gene_biotype "protein_coding"; transcript_name "Mief2-203"; transcript_source "ensembl"; transcript_biotype "protein_coding";
10	ensembl	start_codon	45910322	45910324	0	+	0	gene_id "ENSRNOG00000028208"; gene_version "8"; transcript_id "ENSRNOT00000023838"; transcript_version "9"; exon_number "1"; gene_name "Mief2"; gene_source "ensembl"; gene_biotype "protein_coding"; transcript_name "Mief2-201"; transcript_source "ensembl"; transcript_biotype "protein_coding"; tag "Ensembl_canonical";
10	ensembl	start_codon	45910322	45910324	0	+	0	gene_id "ENSRNOG00000028208"; gene_version "8"; transcript_id "ENSRNOT00000096996"; transcript_version "2"; exon_number "1"; gene_name "Mief2"; gene_source "ensembl"; gene_biotype "protein_coding"; transcript_name "Mief2-202"; transcript_source "ensembl"; transcript_biotype "protein_coding";
10	ensembl	exon	45910322	45910435	0	+	.	gene_id "ENSRNOG00000028208"; gene_version "8"; transcript_id "ENSRNOT00000023838"; transcript_version "9"; exon_number "1"; gene_name "Mief2"; gene_source "ensembl"; gene_biotype "protein_coding"; transcript_name "Mief2-201"; transcript_source "ensembl"; transcript_biotype "protein_coding"; exon_id "ENSRNOE00000626978"; exon_version "1"; tag "Ensembl_canonical";
10	ensembl	CDS	45910322	45910435	0	+	0	gene_id "ENSRNOG00000028208"; gene_version "8"; transcript_id "ENSRNOT00000023838"; transcript_version "9"; exon_number "1"; gene_name "Mief2"; gene_source "ensembl"; gene_biotype "protein_coding"; transcript_name "Mief2-201"; transcript_source "ensembl"; transcript_biotype "protein_coding"; protein_id "ENSRNOP00000023838"; protein_version "6"; tag "Ensembl_canonical";
10	ensembl	exon	45910322	45910435	0	+	.	gene_id "ENSRNOG00000028208"; gene_version "8"; transcript_id "ENSRNOT00000096996"; transcript_version "2"; exon_number "1"; gene_name "Mief2"; gene_source "ensembl"; gene_biotype "protein_coding"; transcript_name "Mief2-202"; transcript_source "ensembl"; transcript_biotype "protein_coding"; exon_id "ENSRNOE00000626978"; exon_version "1";
10	ensembl	CDS	45910322	45910435	0	+	0	gene_id "ENSRNOG00000028208"; gene_version "8"; transcript_id "ENSRNOT00000096996"; transcript_version "2"; exon_number "1"; gene_name "Mief2"; gene_source "ensembl"; gene_biotype "protein_coding"; transcript_name "Mief2-202"; transcript_source "ensembl"; transcript_biotype "protein_coding"; protein_id "ENSRNOP00000089842"; protein_version "1";
10	ensembl	transcript	45910322	45913658	0	+	.	gene_id "ENSRNOG00000028208"; gene_version "8"; transcript_id "ENSRNOT00000023838"; transcript_version "9"; gene_name "Mief2"; gene_source "ensembl"; gene_biotype "protein_coding"; transcript_name "Mief2-201"; transcript_source "ensembl"; transcript_biotype "protein_coding"; tag "Ensembl_canonical";
10	ensembl	transcript	45910322	45913658	0	+	.	gene_id "ENSRNOG00000028208"; gene_version "8"; transcript_id "ENSRNOT00000096996"; transcript_version "2"; gene_name "Mief2"; gene_source "ensembl"; gene_biotype "protein_coding"; transcript_name "Mief2-202"; transcript_source "ensembl"; transcript_biotype "protein_coding";
10	ensembl	five_prime_utr	45910563	45910568	0	+	.	gene_id "ENSRNOG00000028208"; gene_version "8"; transcript_id "ENSRNOT00000101878"; transcript_version "2"; gene_name "Mief2"; gene_source "ensembl"; gene_biotype "protein_coding"; transcript_name "Mief2-203"; transcript_source "ensembl"; transcript_biotype "protein_coding";
10	ensembl	exon	45910563	45910715	0	+	.	gene_id "ENSRNOG00000028208"; gene_version "8"; transcript_id "ENSRNOT00000023838"; transcript_version "9"; exon_number "2"; gene_name "Mief2"; gene_source "ensembl"; gene_biotype "protein_coding"; transcript_name "Mief2-201"; transcript_source "ensembl"; transcript_biotype "protein_coding"; exon_id "ENSRNOE00000227298"; exon_version "3"; tag "Ensembl_canonical";
10	ensembl	CDS	45910563	45910715	0	+	0	gene_id "ENSRNOG00000028208"; gene_version "8"; transcript_id "ENSRNOT00000023838"; transcript_version "9"; exon_number "2"; gene_name "Mief2"; gene_source "ensembl"; gene_biotype "protein_coding"; transcript_name "Mief2-201"; transcript_source "ensembl"; transcript_biotype "protein_coding"; protein_id "ENSRNOP00000023838"; protein_version "6"; tag "Ensembl_canonical";
10	ensembl	exon	45910563	45910715	0	+	.	gene_id "ENSRNOG00000028208"; gene_version "8"; transcript_id "ENSRNOT00000096996"; transcript_version "2"; exon_number "2"; gene_name "Mief2"; gene_source "ensembl"; gene_biotype "protein_coding"; transcript_name "Mief2-202"; transcript_source "ensembl"; transcript_biotype "protein_coding"; exon_id "ENSRNOE00000227298"; exon_version "3";
10	ensembl	CDS	45910563	45910715	0	+	0	gene_id "ENSRNOG00000028208"; gene_version "8"; transcript_id "ENSRNOT00000096996"; transcript_version "2"; exon_number "2"; gene_name "Mief2"; gene_source "ensembl"; gene_biotype "protein_coding"; transcript_name "Mief2-202"; transcript_source "ensembl"; transcript_biotype "protein_coding"; protein_id "ENSRNOP00000089842"; protein_version "1";
10	ensembl	exon	45910563	45910715	0	+	.	gene_id "ENSRNOG00000028208"; gene_version "8"; transcript_id "ENSRNOT00000101878"; transcript_version "2"; exon_number "3"; gene_name "Mief2"; gene_source "ensembl"; gene_biotype "protein_coding"; transcript_name "Mief2-203"; transcript_source "ensembl"; transcript_biotype "protein_coding"; exon_id "ENSRNOE00000609197"; exon_version "1";
10	ENSEMBL114_rn	exon	45910563	45910715	81.0421663437734	+	.	gene_id "ENSRNOG00000028208"; transcript_id "ENSRNOG00000028208_tx_2"; exon_id "10_45910563_45910715_+"; exonnum "2"; txlen "2620";
10	ensembl	start_codon	45910569	45910571	0	+	0	gene_id "ENSRNOG00000028208"; gene_version "8"; transcript_id "ENSRNOT00000101878"; transcript_version "2"; exon_number "3"; gene_name "Mief2"; gene_source "ensembl"; gene_biotype "protein_coding"; transcript_name "Mief2-203"; transcript_source "ensembl"; transcript_biotype "protein_coding";
10	ensembl	CDS	45910569	45910715	0	+	0	gene_id "ENSRNOG00000028208"; gene_version "8"; transcript_id "ENSRNOT00000101878"; transcript_version "2"; exon_number "3"; gene_name "Mief2"; gene_source "ensembl"; gene_biotype "protein_coding"; transcript_name "Mief2-203"; transcript_source "ensembl"; transcript_biotype "protein_coding"; protein_id "ENSRNOP00000095022"; protein_version "1";
10	ensembl	exon	45910800	45910844	0	+	.	gene_id "ENSRNOG00000028208"; gene_version "8"; transcript_id "ENSRNOT00000096996"; transcript_version "2"; exon_number "3"; gene_name "Mief2"; gene_source "ensembl"; gene_biotype "protein_coding"; transcript_name "Mief2-202"; transcript_source "ensembl"; transcript_biotype "protein_coding"; exon_id "ENSRNOE00000644373"; exon_version "1";
10	ensembl	CDS	45910800	45910844	0	+	0	gene_id "ENSRNOG00000028208"; gene_version "8"; transcript_id "ENSRNOT00000096996"; transcript_version "2"; exon_number "3"; gene_name "Mief2"; gene_source "ensembl"; gene_biotype "protein_coding"; transcript_name "Mief2-202"; transcript_source "ensembl"; transcript_biotype "protein_coding"; protein_id "ENSRNOP00000089842"; protein_version "1";
10	ensembl	exon	45910878	45910894	0	+	.	gene_id "ENSRNOG00000028208"; gene_version "8"; transcript_id "ENSRNOT00000096996"; transcript_version "2"; exon_number "4"; gene_name "Mief2"; gene_source "ensembl"; gene_biotype "protein_coding"; transcript_name "Mief2-202"; transcript_source "ensembl"; transcript_biotype "protein_coding"; exon_id "ENSRNOE00000766454"; exon_version "1";
10	ensembl	CDS	45910878	45910894	0	+	0	gene_id "ENSRNOG00000028208"; gene_version "8"; transcript_id "ENSRNOT00000096996"; transcript_version "2"; exon_number "4"; gene_name "Mief2"; gene_source "ensembl"; gene_biotype "protein_coding"; transcript_name "Mief2-202"; transcript_source "ensembl"; transcript_biotype "protein_coding"; protein_id "ENSRNOP00000089842"; protein_version "1";
10	ensembl	exon	45910942	45911104	0	+	.	gene_id "ENSRNOG00000028208"; gene_version "8"; transcript_id "ENSRNOT00000023838"; transcript_version "9"; exon_number "3"; gene_name "Mief2"; gene_source "ensembl"; gene_biotype "protein_coding"; transcript_name "Mief2-201"; transcript_source "ensembl"; transcript_biotype "protein_coding"; exon_id "ENSRNOE00000227288"; exon_version "2"; tag "Ensembl_canonical";
10	ensembl	CDS	45910942	45911104	0	+	0	gene_id "ENSRNOG00000028208"; gene_version "8"; transcript_id "ENSRNOT00000023838"; transcript_version "9"; exon_number "3"; gene_name "Mief2"; gene_source "ensembl"; gene_biotype "protein_coding"; transcript_name "Mief2-201"; transcript_source "ensembl"; transcript_biotype "protein_coding"; protein_id "ENSRNOP00000023838"; protein_version "6"; tag "Ensembl_canonical";
10	ensembl	exon	45910942	45911104	0	+	.	gene_id "ENSRNOG00000028208"; gene_version "8"; transcript_id "ENSRNOT00000101878"; transcript_version "2"; exon_number "4"; gene_name "Mief2"; gene_source "ensembl"; gene_biotype "protein_coding"; transcript_name "Mief2-203"; transcript_source "ensembl"; transcript_biotype "protein_coding"; exon_id "ENSRNOE00000227288"; exon_version "2";
10	ensembl	CDS	45910942	45911104	0	+	0	gene_id "ENSRNOG00000028208"; gene_version "8"; transcript_id "ENSRNOT00000101878"; transcript_version "2"; exon_number "4"; gene_name "Mief2"; gene_source "ensembl"; gene_biotype "protein_coding"; transcript_name "Mief2-203"; transcript_source "ensembl"; transcript_biotype "protein_coding"; protein_id "ENSRNOP00000095022"; protein_version "1";
10	ENSEMBL114_rn	exon	45910942	45911104	81.0421663437734	+	.	gene_id "ENSRNOG00000028208"; transcript_id "ENSRNOG00000028208_tx_2"; exon_id "10_45910942_45911104_+"; exonnum "3"; txlen "2620";
10	ENSEMBL114_rn	exon	45910942	45911104	26.3060718288809	+	.	gene_id "ENSRNOG00000028208"; transcript_id "ENSRNOG00000028208_tx_3"; exon_id "10_45910942_45911104_+"; exonnum "2"; txlen "2467";
10	ensembl	exon	45911019	45911104	0	+	.	gene_id "ENSRNOG00000028208"; gene_version "8"; transcript_id "ENSRNOT00000096996"; transcript_version "2"; exon_number "5"; gene_name "Mief2"; gene_source "ensembl"; gene_biotype "protein_coding"; transcript_name "Mief2-202"; transcript_source "ensembl"; transcript_biotype "protein_coding"; exon_id "ENSRNOE00000621404"; exon_version "1";
10	ensembl	CDS	45911019	45911104	0	+	1	gene_id "ENSRNOG00000028208"; gene_version "8"; transcript_id "ENSRNOT00000096996"; transcript_version "2"; exon_number "5"; gene_name "Mief2"; gene_source "ensembl"; gene_biotype "protein_coding"; transcript_name "Mief2-202"; transcript_source "ensembl"; transcript_biotype "protein_coding"; protein_id "ENSRNOP00000089842"; protein_version "1";
10	ensembl	CDS	45911640	45912691	0	+	2	gene_id "ENSRNOG00000028208"; gene_version "8"; transcript_id "ENSRNOT00000023838"; transcript_version "9"; exon_number "4"; gene_name "Mief2"; gene_source "ensembl"; gene_biotype "protein_coding"; transcript_name "Mief2-201"; transcript_source "ensembl"; transcript_biotype "protein_coding"; protein_id "ENSRNOP00000023838"; protein_version "6"; tag "Ensembl_canonical";
10	ensembl	CDS	45911640	45912691	0	+	2	gene_id "ENSRNOG00000028208"; gene_version "8"; transcript_id "ENSRNOT00000096996"; transcript_version "2"; exon_number "6"; gene_name "Mief2"; gene_source "ensembl"; gene_biotype "protein_coding"; transcript_name "Mief2-202"; transcript_source "ensembl"; transcript_biotype "protein_coding"; protein_id "ENSRNOP00000089842"; protein_version "1";
10	ensembl	CDS	45911640	45912691	0	+	2	gene_id "ENSRNOG00000028208"; gene_version "8"; transcript_id "ENSRNOT00000101878"; transcript_version "2"; exon_number "5"; gene_name "Mief2"; gene_source "ensembl"; gene_biotype "protein_coding"; transcript_name "Mief2-203"; transcript_source "ensembl"; transcript_biotype "protein_coding"; protein_id "ENSRNOP00000095022"; protein_version "1";
10	ensembl	exon	45911640	45913656	0	+	.	gene_id "ENSRNOG00000028208"; gene_version "8"; transcript_id "ENSRNOT00000101878"; transcript_version "2"; exon_number "5"; gene_name "Mief2"; gene_source "ensembl"; gene_biotype "protein_coding"; transcript_name "Mief2-203"; transcript_source "ensembl"; transcript_biotype "protein_coding"; exon_id "ENSRNOE00000611766"; exon_version "2";
10	ENSEMBL114_rn	exon	45911640	45913656	81.0421663437734	+	.	gene_id "ENSRNOG00000028208"; transcript_id "ENSRNOG00000028208_tx_2"; exon_id "10_45911640_45913656_+"; exonnum "4"; txlen "2620";
10	ENSEMBL114_rn	exon	45911640	45913656	26.3060718288809	+	.	gene_id "ENSRNOG00000028208"; transcript_id "ENSRNOG00000028208_tx_3"; exon_id "10_45911640_45913656_+"; exonnum "3"; txlen "2467";
10	ensembl	exon	45911640	45913658	0	+	.	gene_id "ENSRNOG00000028208"; gene_version "8"; transcript_id "ENSRNOT00000023838"; transcript_version "9"; exon_number "4"; gene_name "Mief2"; gene_source "ensembl"; gene_biotype "protein_coding"; transcript_name "Mief2-201"; transcript_source "ensembl"; transcript_biotype "protein_coding"; exon_id "ENSRNOE00000169722"; exon_version "8"; tag "Ensembl_canonical";
10	ensembl	exon	45911640	45913658	0	+	.	gene_id "ENSRNOG00000028208"; gene_version "8"; transcript_id "ENSRNOT00000096996"; transcript_version "2"; exon_number "6"; gene_name "Mief2"; gene_source "ensembl"; gene_biotype "protein_coding"; transcript_name "Mief2-202"; transcript_source "ensembl"; transcript_biotype "protein_coding"; exon_id "ENSRNOE00000169722"; exon_version "8";
10	ensembl	stop_codon	45912692	45912694	0	+	0	gene_id "ENSRNOG00000028208"; gene_version "8"; transcript_id "ENSRNOT00000023838"; transcript_version "9"; exon_number "4"; gene_name "Mief2"; gene_source "ensembl"; gene_biotype "protein_coding"; transcript_name "Mief2-201"; transcript_source "ensembl"; transcript_biotype "protein_coding"; tag "Ensembl_canonical";
10	ensembl	stop_codon	45912692	45912694	0	+	0	gene_id "ENSRNOG00000028208"; gene_version "8"; transcript_id "ENSRNOT00000096996"; transcript_version "2"; exon_number "6"; gene_name "Mief2"; gene_source "ensembl"; gene_biotype "protein_coding"; transcript_name "Mief2-202"; transcript_source "ensembl"; transcript_biotype "protein_coding";
10	ensembl	stop_codon	45912692	45912694	0	+	0	gene_id "ENSRNOG00000028208"; gene_version "8"; transcript_id "ENSRNOT00000101878"; transcript_version "2"; exon_number "5"; gene_name "Mief2"; gene_source "ensembl"; gene_biotype "protein_coding"; transcript_name "Mief2-203"; transcript_source "ensembl"; transcript_biotype "protein_coding";
10	ensembl	three_prime_utr	45912695	45913656	0	+	.	gene_id "ENSRNOG00000028208"; gene_version "8"; transcript_id "ENSRNOT00000101878"; transcript_version "2"; gene_name "Mief2"; gene_source "ensembl"; gene_biotype "protein_coding"; transcript_name "Mief2-203"; transcript_source "ensembl"; transcript_biotype "protein_coding";
10	ensembl	three_prime_utr	45912695	45913658	0	+	.	gene_id "ENSRNOG00000028208"; gene_version "8"; transcript_id "ENSRNOT00000023838"; transcript_version "9"; gene_name "Mief2"; gene_source "ensembl"; gene_biotype "protein_coding"; transcript_name "Mief2-201"; transcript_source "ensembl"; transcript_biotype "protein_coding"; tag "Ensembl_canonical";
10	ensembl	three_prime_utr	45912695	45913658	0	+	.	gene_id "ENSRNOG00000028208"; gene_version "8"; transcript_id "ENSRNOT00000096996"; transcript_version "2"; gene_name "Mief2"; gene_source "ensembl"; gene_biotype "protein_coding"; transcript_name "Mief2-202"; transcript_source "ensembl"; transcript_biotype "protein_coding";
10	ensembl	five_prime_utr	45957104	45957594	0	+	.	gene_id "ENSRNOG00000005165"; gene_version "9"; transcript_id "ENSRNOT00000006984"; transcript_version "8"; gene_name "Smcr8"; gene_source "ensembl"; gene_biotype "protein_coding"; transcript_name "Smcr8-201"; transcript_source "ensembl"; transcript_biotype "protein_coding"; tag "Ensembl_canonical";
10	ensembl	exon	45957104	45959948	0	+	.	gene_id "ENSRNOG00000005165"; gene_version "9"; transcript_id "ENSRNOT00000006984"; transcript_version "8"; exon_number "1"; gene_name "Smcr8"; gene_source "ensembl"; gene_biotype "protein_coding"; transcript_name "Smcr8-201"; transcript_source "ensembl"; transcript_biotype "protein_coding"; exon_id "ENSRNOE00000049120"; exon_version "8"; tag "Ensembl_canonical";
10	ensembl	gene	45957104	45968389	0	+	.	gene_id "ENSRNOG00000005165"; gene_version "9"; gene_name "Smcr8"; gene_source "ensembl"; gene_biotype "protein_coding";
10	ensembl	transcript	45957104	45968389	0	+	.	gene_id "ENSRNOG00000005165"; gene_version "9"; transcript_id "ENSRNOT00000006984"; transcript_version "8"; gene_name "Smcr8"; gene_source "ensembl"; gene_biotype "protein_coding"; transcript_name "Smcr8-201"; transcript_source "ensembl"; transcript_biotype "protein_coding"; tag "Ensembl_canonical";
10	ensembl	start_codon	45957595	45957597	0	+	0	gene_id "ENSRNOG00000005165"; gene_version "9"; transcript_id "ENSRNOT00000006984"; transcript_version "8"; exon_number "1"; gene_name "Smcr8"; gene_source "ensembl"; gene_biotype "protein_coding"; transcript_name "Smcr8-201"; transcript_source "ensembl"; transcript_biotype "protein_coding"; tag "Ensembl_canonical";
10	ensembl	CDS	45957595	45959948	0	+	0	gene_id "ENSRNOG00000005165"; gene_version "9"; transcript_id "ENSRNOT00000006984"; transcript_version "8"; exon_number "1"; gene_name "Smcr8"; gene_source "ensembl"; gene_biotype "protein_coding"; transcript_name "Smcr8-201"; transcript_source "ensembl"; transcript_biotype "protein_coding"; protein_id "ENSRNOP00000006984"; protein_version "5"; tag "Ensembl_canonical";
10	sraer114_es	exon	45960423	45960988	0.666261825359998	+	.	gene_id "ENSRNOG00000005165"; transcript_id "ENSRNOG00000005165_tx_2"; exon_id "10_45960423_45960988_+"; exonnum "1"; txlen "5141";
10	ensembl	CDS	45963815	45964265	0	+	1	gene_id "ENSRNOG00000005165"; gene_version "9"; transcript_id "ENSRNOT00000006984"; transcript_version "8"; exon_number "2"; gene_name "Smcr8"; gene_source "ensembl"; gene_biotype "protein_coding"; transcript_name "Smcr8-201"; transcript_source "ensembl"; transcript_biotype "protein_coding"; protein_id "ENSRNOP00000006984"; protein_version "5"; tag "Ensembl_canonical";
10	ensembl	exon	45963815	45968389	0	+	.	gene_id "ENSRNOG00000005165"; gene_version "9"; transcript_id "ENSRNOT00000006984"; transcript_version "8"; exon_number "2"; gene_name "Smcr8"; gene_source "ensembl"; gene_biotype "protein_coding"; transcript_name "Smcr8-201"; transcript_source "ensembl"; transcript_biotype "protein_coding"; exon_id "ENSRNOE00000603587"; exon_version "2"; tag "Ensembl_canonical";
10	ENSEMBL114_rn	exon	45963815	45968389	0.666261825359998	+	.	gene_id "ENSRNOG00000005165"; transcript_id "ENSRNOG00000005165_tx_2"; exon_id "10_45963815_45968389_+"; exonnum "2"; txlen "5141";
10	ensembl	stop_codon	45964266	45964268	0	+	0	gene_id "ENSRNOG00000005165"; gene_version "9"; transcript_id "ENSRNOT00000006984"; transcript_version "8"; exon_number "2"; gene_name "Smcr8"; gene_source "ensembl"; gene_biotype "protein_coding"; transcript_name "Smcr8-201"; transcript_source "ensembl"; transcript_biotype "protein_coding"; tag "Ensembl_canonical";
10	ensembl	three_prime_utr	45964269	45968389	0	+	.	gene_id "ENSRNOG00000005165"; gene_version "9"; transcript_id "ENSRNOT00000006984"; transcript_version "8"; gene_name "Smcr8"; gene_source "ensembl"; gene_biotype "protein_coding"; transcript_name "Smcr8-201"; transcript_source "ensembl"; transcript_biotype "protein_coding"; tag "Ensembl_canonical";
10	ensembl	five_prime_utr	46003845	46003983	0	+	.	gene_id "ENSRNOG00000005360"; gene_version "10"; transcript_id "ENSRNOT00000065294"; transcript_version "4"; gene_name "Dhrs7b"; gene_source "ensembl"; gene_biotype "protein_coding"; transcript_name "Dhrs7b-201"; transcript_source "ensembl"; transcript_biotype "protein_coding";
10	ensembl	exon	46003845	46004003	0	+	.	gene_id "ENSRNOG00000005360"; gene_version "10"; transcript_id "ENSRNOT00000065294"; transcript_version "4"; exon_number "1"; gene_name "Dhrs7b"; gene_source "ensembl"; gene_biotype "protein_coding"; transcript_name "Dhrs7b-201"; transcript_source "ensembl"; transcript_biotype "protein_coding"; exon_id "ENSRNOE00000444489"; exon_version "3";
10	ENSEMBL114_rn	exon	46003845	46004003	57.8352643144316	+	.	gene_id "ENSRNOG00000005360"; transcript_id "ENSRNOG00000005360_tx_2"; exon_id "10_46003845_46004003_+"; exonnum "1"; txlen "1488";
10	ENSEMBL114_rn	exon	46003845	46004003	42.4779388112083	+	.	gene_id "ENSRNOG00000005360"; transcript_id "ENSRNOG00000005360_tx_4"; exon_id "10_46003845_46004003_+"; exonnum "1"; txlen "1484";
10	ENSEMBL114_rn	exon	46003845	46004003	7.25409135917143	+	.	gene_id "ENSRNOG00000005360"; transcript_id "ENSRNOG00000005360_tx_5"; exon_id "10_46003845_46004003_+"; exonnum "1"; txlen "1440";
10	ENSEMBL114_rn	exon	46003845	46004003	1.25706974534471	+	.	gene_id "ENSRNOG00000005360"; transcript_id "ENSRNOG00000005360_tx_6"; exon_id "10_46003845_46004003_+"; exonnum "1"; txlen "1648";
10	ENSEMBL114_rn	exon	46003845	46004003	1.2209583002319	+	.	gene_id "ENSRNOG00000005360"; transcript_id "ENSRNOG00000005360_tx_7"; exon_id "10_46003845_46004003_+"; exonnum "1"; txlen "1644";
10	ensembl	transcript	46003845	46036497	0	+	.	gene_id "ENSRNOG00000005360"; gene_version "10"; transcript_id "ENSRNOT00000065294"; transcript_version "4"; gene_name "Dhrs7b"; gene_source "ensembl"; gene_biotype "protein_coding"; transcript_name "Dhrs7b-201"; transcript_source "ensembl"; transcript_biotype "protein_coding";
10	ensembl	gene	46003845	46036499	0	+	.	gene_id "ENSRNOG00000005360"; gene_version "10"; gene_name "Dhrs7b"; gene_source "ensembl"; gene_biotype "protein_coding";
10	ensembl	start_codon	46003984	46003986	0	+	0	gene_id "ENSRNOG00000005360"; gene_version "10"; transcript_id "ENSRNOT00000065294"; transcript_version "4"; exon_number "1"; gene_name "Dhrs7b"; gene_source "ensembl"; gene_biotype "protein_coding"; transcript_name "Dhrs7b-201"; transcript_source "ensembl"; transcript_biotype "protein_coding";
10	ensembl	CDS	46003984	46004003	0	+	0	gene_id "ENSRNOG00000005360"; gene_version "10"; transcript_id "ENSRNOT00000065294"; transcript_version "4"; exon_number "1"; gene_name "Dhrs7b"; gene_source "ensembl"; gene_biotype "protein_coding"; transcript_name "Dhrs7b-201"; transcript_source "ensembl"; transcript_biotype "protein_coding"; protein_id "ENSRNOP00000063744"; protein_version "4";
10	sraer114_mid	exon	46007519	46007665	57.8352643144316	+	.	gene_id "ENSRNOG00000005360"; transcript_id "ENSRNOG00000005360_tx_2"; exon_id "10_46007519_46007665_+"; exonnum "2"; txlen "1488";
10	sraer114_mid	exon	46007519	46007665	1.25706974534471	+	.	gene_id "ENSRNOG00000005360"; transcript_id "ENSRNOG00000005360_tx_6"; exon_id "10_46007519_46007665_+"; exonnum "2"; txlen "1648";
10	sraer114_mid	exon	46007523	46007665	42.4779388112083	+	.	gene_id "ENSRNOG00000005360"; transcript_id "ENSRNOG00000005360_tx_4"; exon_id "10_46007523_46007665_+"; exonnum "2"; txlen "1484";
10	sraer114_mid	exon	46007523	46007665	1.2209583002319	+	.	gene_id "ENSRNOG00000005360"; transcript_id "ENSRNOG00000005360_tx_7"; exon_id "10_46007523_46007665_+"; exonnum "2"; txlen "1644";
10	sraer114_mid	exon	46007567	46007665	7.25409135917143	+	.	gene_id "ENSRNOG00000005360"; transcript_id "ENSRNOG00000005360_tx_5"; exon_id "10_46007567_46007665_+"; exonnum "2"; txlen "1440";
10	sraer114_mid	exon	46013103	46013262	1.25706974534471	+	.	gene_id "ENSRNOG00000005360"; transcript_id "ENSRNOG00000005360_tx_6"; exon_id "10_46013103_46013262_+"; exonnum "3"; txlen "1648";
10	sraer114_mid	exon	46013103	46013262	1.2209583002319	+	.	gene_id "ENSRNOG00000005360"; transcript_id "ENSRNOG00000005360_tx_7"; exon_id "10_46013103_46013262_+"; exonnum "3"; txlen "1644";
10	ensembl	gene	46014653	46014795	0	+	.	gene_id "ENSRNOG00000067616"; gene_version "2"; gene_name "LOC120095440"; gene_source "ensembl"; gene_biotype "snoRNA";
10	ensembl	transcript	46014653	46014795	0	+	.	gene_id "ENSRNOG00000067616"; gene_version "2"; transcript_id "ENSRNOT00000101779"; transcript_version "2"; gene_name "LOC120095440"; gene_source "ensembl"; gene_biotype "snoRNA"; transcript_name "LOC120095440-201"; transcript_source "ensembl"; transcript_biotype "snoRNA"; tag "Ensembl_canonical";
10	ensembl	exon	46014653	46014795	0	+	.	gene_id "ENSRNOG00000067616"; gene_version "2"; transcript_id "ENSRNOT00000101779"; transcript_version "2"; exon_number "1"; gene_name "LOC120095440"; gene_source "ensembl"; gene_biotype "snoRNA"; transcript_name "LOC120095440-201"; transcript_source "ensembl"; transcript_biotype "snoRNA"; exon_id "ENSRNOE00000619933"; exon_version "1"; tag "Ensembl_canonical";
10	sraer114_es	exon	46018589	46018663	54.7396031056837	+	.	gene_id "ENSRNOG00000005360"; transcript_id "ENSRNOG00000005360_tx_3"; exon_id "10_46018589_46018663_+"; exonnum "1"; txlen "1257";
10	ensembl	exon	46020998	46021027	0	+	.	gene_id "ENSRNOG00000005360"; gene_version "10"; transcript_id "ENSRNOT00000077868"; transcript_version "3"; exon_number "1"; gene_name "Dhrs7b"; gene_source "ensembl"; gene_biotype "protein_coding"; transcript_name "Dhrs7b-203"; transcript_source "ensembl"; transcript_biotype "protein_coding"; exon_id "ENSRNOE00000587865"; exon_version "1"; tag "Ensembl_canonical";
10	ensembl	CDS	46020998	46021027	0	+	0	gene_id "ENSRNOG00000005360"; gene_version "10"; transcript_id "ENSRNOT00000077868"; transcript_version "3"; exon_number "1"; gene_name "Dhrs7b"; gene_source "ensembl"; gene_biotype "protein_coding"; transcript_name "Dhrs7b-203"; transcript_source "ensembl"; transcript_biotype "protein_coding"; protein_id "ENSRNOP00000071925"; protein_version "2"; tag "Ensembl_canonical";
10	ensembl	transcript	46020998	46036499	0	+	.	gene_id "ENSRNOG00000005360"; gene_version "10"; transcript_id "ENSRNOT00000077868"; transcript_version "3"; gene_name "Dhrs7b"; gene_source "ensembl"; gene_biotype "protein_coding"; transcript_name "Dhrs7b-203"; transcript_source "ensembl"; transcript_biotype "protein_coding"; tag "Ensembl_canonical";
10	ensembl	five_prime_utr	46021169	46021175	0	+	.	gene_id "ENSRNOG00000005360"; gene_version "10"; transcript_id "ENSRNOT00000066250"; transcript_version "5"; gene_name "Dhrs7b"; gene_source "ensembl"; gene_biotype "protein_coding"; transcript_name "Dhrs7b-202"; transcript_source "ensembl"; transcript_biotype "protein_coding";
10	ensembl	exon	46021169	46021347	0	+	.	gene_id "ENSRNOG00000005360"; gene_version "10"; transcript_id "ENSRNOT00000066250"; transcript_version "5"; exon_number "1"; gene_name "Dhrs7b"; gene_source "ensembl"; gene_biotype "protein_coding"; transcript_name "Dhrs7b-202"; transcript_source "ensembl"; transcript_biotype "protein_coding"; exon_id "ENSRNOE00000447872"; exon_version "2";
10	ensembl	exon	46021169	46021347	0	+	.	gene_id "ENSRNOG00000005360"; gene_version "10"; transcript_id "ENSRNOT00000065294"; transcript_version "4"; exon_number "2"; gene_name "Dhrs7b"; gene_source "ensembl"; gene_biotype "protein_coding"; transcript_name "Dhrs7b-201"; transcript_source "ensembl"; transcript_biotype "protein_coding"; exon_id "ENSRNOE00000482137"; exon_version "1";
10	ensembl	CDS	46021169	46021347	0	+	1	gene_id "ENSRNOG00000005360"; gene_version "10"; transcript_id "ENSRNOT00000065294"; transcript_version "4"; exon_number "2"; gene_name "Dhrs7b"; gene_source "ensembl"; gene_biotype "protein_coding"; transcript_name "Dhrs7b-201"; transcript_source "ensembl"; transcript_biotype "protein_coding"; protein_id "ENSRNOP00000063744"; protein_version "4";
10	ENSEMBL114_rn	exon	46021169	46021347	57.8352643144316	+	.	gene_id "ENSRNOG00000005360"; transcript_id "ENSRNOG00000005360_tx_2"; exon_id "10_46021169_46021347_+"; exonnum "3"; txlen "1488";
10	ENSEMBL114_rn	exon	46021169	46021347	54.7396031056837	+	.	gene_id "ENSRNOG00000005360"; transcript_id "ENSRNOG00000005360_tx_3"; exon_id "10_46021169_46021347_+"; exonnum "2"; txlen "1257";
10	ENSEMBL114_rn	exon	46021169	46021347	42.4779388112083	+	.	gene_id "ENSRNOG00000005360"; transcript_id "ENSRNOG00000005360_tx_4"; exon_id "10_46021169_46021347_+"; exonnum "3"; txlen "1484";
10	ENSEMBL114_rn	exon	46021169	46021347	7.25409135917143	+	.	gene_id "ENSRNOG00000005360"; transcript_id "ENSRNOG00000005360_tx_5"; exon_id "10_46021169_46021347_+"; exonnum "3"; txlen "1440";
10	ENSEMBL114_rn	exon	46021169	46021347	1.25706974534471	+	.	gene_id "ENSRNOG00000005360"; transcript_id "ENSRNOG00000005360_tx_6"; exon_id "10_46021169_46021347_+"; exonnum "4"; txlen "1648";
10	ENSEMBL114_rn	exon	46021169	46021347	1.2209583002319	+	.	gene_id "ENSRNOG00000005360"; transcript_id "ENSRNOG00000005360_tx_7"; exon_id "10_46021169_46021347_+"; exonnum "4"; txlen "1644";
10	ensembl	transcript	46021169	46036497	0	+	.	gene_id "ENSRNOG00000005360"; gene_version "10"; transcript_id "ENSRNOT00000066250"; transcript_version "5"; gene_name "Dhrs7b"; gene_source "ensembl"; gene_biotype "protein_coding"; transcript_name "Dhrs7b-202"; transcript_source "ensembl"; transcript_biotype "protein_coding";
10	ensembl	exon	46021173	46021347	0	+	.	gene_id "ENSRNOG00000005360"; gene_version "10"; transcript_id "ENSRNOT00000077868"; transcript_version "3"; exon_number "2"; gene_name "Dhrs7b"; gene_source "ensembl"; gene_biotype "protein_coding"; transcript_name "Dhrs7b-203"; transcript_source "ensembl"; transcript_biotype "protein_coding"; exon_id "ENSRNOE00000661230"; exon_version "1"; tag "Ensembl_canonical";
10	ensembl	CDS	46021173	46021347	0	+	0	gene_id "ENSRNOG00000005360"; gene_version "10"; transcript_id "ENSRNOT00000077868"; transcript_version "3"; exon_number "2"; gene_name "Dhrs7b"; gene_source "ensembl"; gene_biotype "protein_coding"; transcript_name "Dhrs7b-203"; transcript_source "ensembl"; transcript_biotype "protein_coding"; protein_id "ENSRNOP00000071925"; protein_version "2"; tag "Ensembl_canonical";
10	ensembl	start_codon	46021176	46021178	0	+	0	gene_id "ENSRNOG00000005360"; gene_version "10"; transcript_id "ENSRNOT00000066250"; transcript_version "5"; exon_number "1"; gene_name "Dhrs7b"; gene_source "ensembl"; gene_biotype "protein_coding"; transcript_name "Dhrs7b-202"; transcript_source "ensembl"; transcript_biotype "protein_coding";
10	ensembl	CDS	46021176	46021347	0	+	0	gene_id "ENSRNOG00000005360"; gene_version "10"; transcript_id "ENSRNOT00000066250"; transcript_version "5"; exon_number "1"; gene_name "Dhrs7b"; gene_source "ensembl"; gene_biotype "protein_coding"; transcript_name "Dhrs7b-202"; transcript_source "ensembl"; transcript_biotype "protein_coding"; protein_id "ENSRNOP00000063346"; protein_version "4";
10	ensembl	exon	46025289	46025398	0	+	.	gene_id "ENSRNOG00000005360"; gene_version "10"; transcript_id "ENSRNOT00000066250"; transcript_version "5"; exon_number "2"; gene_name "Dhrs7b"; gene_source "ensembl"; gene_biotype "protein_coding"; transcript_name "Dhrs7b-202"; transcript_source "ensembl"; transcript_biotype "protein_coding"; exon_id "ENSRNOE00000050794"; exon_version "1";
10	ensembl	CDS	46025289	46025398	0	+	2	gene_id "ENSRNOG00000005360"; gene_version "10"; transcript_id "ENSRNOT00000066250"; transcript_version "5"; exon_number "2"; gene_name "Dhrs7b"; gene_source "ensembl"; gene_biotype "protein_coding"; transcript_name "Dhrs7b-202"; transcript_source "ensembl"; transcript_biotype "protein_coding"; protein_id "ENSRNOP00000063346"; protein_version "4";
10	ensembl	exon	46025289	46025398	0	+	.	gene_id "ENSRNOG00000005360"; gene_version "10"; transcript_id "ENSRNOT00000077868"; transcript_version "3"; exon_number "3"; gene_name "Dhrs7b"; gene_source "ensembl"; gene_biotype "protein_coding"; transcript_name "Dhrs7b-203"; transcript_source "ensembl"; transcript_biotype "protein_coding"; exon_id "ENSRNOE00000050794"; exon_version "1"; tag "Ensembl_canonical";
10	ensembl	CDS	46025289	46025398	0	+	2	gene_id "ENSRNOG00000005360"; gene_version "10"; transcript_id "ENSRNOT00000077868"; transcript_version "3"; exon_number "3"; gene_name "Dhrs7b"; gene_source "ensembl"; gene_biotype "protein_coding"; transcript_name "Dhrs7b-203"; transcript_source "ensembl"; transcript_biotype "protein_coding"; protein_id "ENSRNOP00000071925"; protein_version "2"; tag "Ensembl_canonical";
10	ensembl	exon	46025289	46025398	0	+	.	gene_id "ENSRNOG00000005360"; gene_version "10"; transcript_id "ENSRNOT00000065294"; transcript_version "4"; exon_number "3"; gene_name "Dhrs7b"; gene_source "ensembl"; gene_biotype "protein_coding"; transcript_name "Dhrs7b-201"; transcript_source "ensembl"; transcript_biotype "protein_coding"; exon_id "ENSRNOE00000050794"; exon_version "1";
10	ensembl	CDS	46025289	46025398	0	+	2	gene_id "ENSRNOG00000005360"; gene_version "10"; transcript_id "ENSRNOT00000065294"; transcript_version "4"; exon_number "3"; gene_name "Dhrs7b"; gene_source "ensembl"; gene_biotype "protein_coding"; transcript_name "Dhrs7b-201"; transcript_source "ensembl"; transcript_biotype "protein_coding"; protein_id "ENSRNOP00000063744"; protein_version "4";
10	ENSEMBL114_rn	exon	46025289	46025398	57.8352643144316	+	.	gene_id "ENSRNOG00000005360"; transcript_id "ENSRNOG00000005360_tx_2"; exon_id "10_46025289_46025398_+"; exonnum "4"; txlen "1488";
10	ENSEMBL114_rn	exon	46025289	46025398	54.7396031056837	+	.	gene_id "ENSRNOG00000005360"; transcript_id "ENSRNOG00000005360_tx_3"; exon_id "10_46025289_46025398_+"; exonnum "3"; txlen "1257";
10	ENSEMBL114_rn	exon	46025289	46025398	42.4779388112083	+	.	gene_id "ENSRNOG00000005360"; transcript_id "ENSRNOG00000005360_tx_4"; exon_id "10_46025289_46025398_+"; exonnum "4"; txlen "1484";
10	ENSEMBL114_rn	exon	46025289	46025398	7.25409135917143	+	.	gene_id "ENSRNOG00000005360"; transcript_id "ENSRNOG00000005360_tx_5"; exon_id "10_46025289_46025398_+"; exonnum "4"; txlen "1440";
10	ENSEMBL114_rn	exon	46025289	46025398	1.25706974534471	+	.	gene_id "ENSRNOG00000005360"; transcript_id "ENSRNOG00000005360_tx_6"; exon_id "10_46025289_46025398_+"; exonnum "5"; txlen "1648";
10	ENSEMBL114_rn	exon	46025289	46025398	1.2209583002319	+	.	gene_id "ENSRNOG00000005360"; transcript_id "ENSRNOG00000005360_tx_7"; exon_id "10_46025289_46025398_+"; exonnum "5"; txlen "1644";
10	ensembl	exon	46030582	46030798	0	+	.	gene_id "ENSRNOG00000005360"; gene_version "10"; transcript_id "ENSRNOT00000066250"; transcript_version "5"; exon_number "3"; gene_name "Dhrs7b"; gene_source "ensembl"; gene_biotype "protein_coding"; transcript_name "Dhrs7b-202"; transcript_source "ensembl"; transcript_biotype "protein_coding"; exon_id "ENSRNOE00000050827"; exon_version "2";
10	ensembl	CDS	46030582	46030798	0	+	0	gene_id "ENSRNOG00000005360"; gene_version "10"; transcript_id "ENSRNOT00000066250"; transcript_version "5"; exon_number "3"; gene_name "Dhrs7b"; gene_source "ensembl"; gene_biotype "protein_coding"; transcript_name "Dhrs7b-202"; transcript_source "ensembl"; transcript_biotype "protein_coding"; protein_id "ENSRNOP00000063346"; protein_version "4";
10	ensembl	exon	46030582	46030798	0	+	.	gene_id "ENSRNOG00000005360"; gene_version "10"; transcript_id "ENSRNOT00000077868"; transcript_version "3"; exon_number "4"; gene_name "Dhrs7b"; gene_source "ensembl"; gene_biotype "protein_coding"; transcript_name "Dhrs7b-203"; transcript_source "ensembl"; transcript_biotype "protein_coding"; exon_id "ENSRNOE00000050827"; exon_version "2"; tag "Ensembl_canonical";
10	ensembl	CDS	46030582	46030798	0	+	0	gene_id "ENSRNOG00000005360"; gene_version "10"; transcript_id "ENSRNOT00000077868"; transcript_version "3"; exon_number "4"; gene_name "Dhrs7b"; gene_source "ensembl"; gene_biotype "protein_coding"; transcript_name "Dhrs7b-203"; transcript_source "ensembl"; transcript_biotype "protein_coding"; protein_id "ENSRNOP00000071925"; protein_version "2"; tag "Ensembl_canonical";
10	ensembl	exon	46030582	46030798	0	+	.	gene_id "ENSRNOG00000005360"; gene_version "10"; transcript_id "ENSRNOT00000065294"; transcript_version "4"; exon_number "4"; gene_name "Dhrs7b"; gene_source "ensembl"; gene_biotype "protein_coding"; transcript_name "Dhrs7b-201"; transcript_source "ensembl"; transcript_biotype "protein_coding"; exon_id "ENSRNOE00000050827"; exon_version "2";
10	ensembl	CDS	46030582	46030798	0	+	0	gene_id "ENSRNOG00000005360"; gene_version "10"; transcript_id "ENSRNOT00000065294"; transcript_version "4"; exon_number "4"; gene_name "Dhrs7b"; gene_source "ensembl"; gene_biotype "protein_coding"; transcript_name "Dhrs7b-201"; transcript_source "ensembl"; transcript_biotype "protein_coding"; protein_id "ENSRNOP00000063744"; protein_version "4";
10	ENSEMBL114_rn	exon	46030582	46030798	57.8352643144316	+	.	gene_id "ENSRNOG00000005360"; transcript_id "ENSRNOG00000005360_tx_2"; exon_id "10_46030582_46030798_+"; exonnum "5"; txlen "1488";
10	ENSEMBL114_rn	exon	46030582	46030798	54.7396031056837	+	.	gene_id "ENSRNOG00000005360"; transcript_id "ENSRNOG00000005360_tx_3"; exon_id "10_46030582_46030798_+"; exonnum "4"; txlen "1257";
10	ENSEMBL114_rn	exon	46030582	46030798	42.4779388112083	+	.	gene_id "ENSRNOG00000005360"; transcript_id "ENSRNOG00000005360_tx_4"; exon_id "10_46030582_46030798_+"; exonnum "5"; txlen "1484";
10	ENSEMBL114_rn	exon	46030582	46030798	7.25409135917143	+	.	gene_id "ENSRNOG00000005360"; transcript_id "ENSRNOG00000005360_tx_5"; exon_id "10_46030582_46030798_+"; exonnum "5"; txlen "1440";
10	ENSEMBL114_rn	exon	46030582	46030798	1.25706974534471	+	.	gene_id "ENSRNOG00000005360"; transcript_id "ENSRNOG00000005360_tx_6"; exon_id "10_46030582_46030798_+"; exonnum "6"; txlen "1648";
10	ENSEMBL114_rn	exon	46030582	46030798	1.2209583002319	+	.	gene_id "ENSRNOG00000005360"; transcript_id "ENSRNOG00000005360_tx_7"; exon_id "10_46030582_46030798_+"; exonnum "6"; txlen "1644";
10	ensembl	exon	46031208	46031300	0	+	.	gene_id "ENSRNOG00000005360"; gene_version "10"; transcript_id "ENSRNOT00000066250"; transcript_version "5"; exon_number "4"; gene_name "Dhrs7b"; gene_source "ensembl"; gene_biotype "protein_coding"; transcript_name "Dhrs7b-202"; transcript_source "ensembl"; transcript_biotype "protein_coding"; exon_id "ENSRNOE00000050870"; exon_version "1";
10	ensembl	CDS	46031208	46031300	0	+	2	gene_id "ENSRNOG00000005360"; gene_version "10"; transcript_id "ENSRNOT00000066250"; transcript_version "5"; exon_number "4"; gene_name "Dhrs7b"; gene_source "ensembl"; gene_biotype "protein_coding"; transcript_name "Dhrs7b-202"; transcript_source "ensembl"; transcript_biotype "protein_coding"; protein_id "ENSRNOP00000063346"; protein_version "4";
10	ensembl	exon	46031208	46031300	0	+	.	gene_id "ENSRNOG00000005360"; gene_version "10"; transcript_id "ENSRNOT00000077868"; transcript_version "3"; exon_number "5"; gene_name "Dhrs7b"; gene_source "ensembl"; gene_biotype "protein_coding"; transcript_name "Dhrs7b-203"; transcript_source "ensembl"; transcript_biotype "protein_coding"; exon_id "ENSRNOE00000050870"; exon_version "1"; tag "Ensembl_canonical";
10	ensembl	CDS	46031208	46031300	0	+	2	gene_id "ENSRNOG00000005360"; gene_version "10"; transcript_id "ENSRNOT00000077868"; transcript_version "3"; exon_number "5"; gene_name "Dhrs7b"; gene_source "ensembl"; gene_biotype "protein_coding"; transcript_name "Dhrs7b-203"; transcript_source "ensembl"; transcript_biotype "protein_coding"; protein_id "ENSRNOP00000071925"; protein_version "2"; tag "Ensembl_canonical";
10	ensembl	exon	46031208	46031300	0	+	.	gene_id "ENSRNOG00000005360"; gene_version "10"; transcript_id "ENSRNOT00000065294"; transcript_version "4"; exon_number "5"; gene_name "Dhrs7b"; gene_source "ensembl"; gene_biotype "protein_coding"; transcript_name "Dhrs7b-201"; transcript_source "ensembl"; transcript_biotype "protein_coding"; exon_id "ENSRNOE00000050870"; exon_version "1";
10	ensembl	CDS	46031208	46031300	0	+	2	gene_id "ENSRNOG00000005360"; gene_version "10"; transcript_id "ENSRNOT00000065294"; transcript_version "4"; exon_number "5"; gene_name "Dhrs7b"; gene_source "ensembl"; gene_biotype "protein_coding"; transcript_name "Dhrs7b-201"; transcript_source "ensembl"; transcript_biotype "protein_coding"; protein_id "ENSRNOP00000063744"; protein_version "4";
10	ENSEMBL114_rn	exon	46031208	46031300	57.8352643144316	+	.	gene_id "ENSRNOG00000005360"; transcript_id "ENSRNOG00000005360_tx_2"; exon_id "10_46031208_46031300_+"; exonnum "6"; txlen "1488";
10	ENSEMBL114_rn	exon	46031208	46031300	54.7396031056837	+	.	gene_id "ENSRNOG00000005360"; transcript_id "ENSRNOG00000005360_tx_3"; exon_id "10_46031208_46031300_+"; exonnum "5"; txlen "1257";
10	ENSEMBL114_rn	exon	46031208	46031300	42.4779388112083	+	.	gene_id "ENSRNOG00000005360"; transcript_id "ENSRNOG00000005360_tx_4"; exon_id "10_46031208_46031300_+"; exonnum "6"; txlen "1484";
10	ENSEMBL114_rn	exon	46031208	46031300	7.25409135917143	+	.	gene_id "ENSRNOG00000005360"; transcript_id "ENSRNOG00000005360_tx_5"; exon_id "10_46031208_46031300_+"; exonnum "6"; txlen "1440";
10	ENSEMBL114_rn	exon	46031208	46031300	1.25706974534471	+	.	gene_id "ENSRNOG00000005360"; transcript_id "ENSRNOG00000005360_tx_6"; exon_id "10_46031208_46031300_+"; exonnum "7"; txlen "1648";
10	ENSEMBL114_rn	exon	46031208	46031300	1.2209583002319	+	.	gene_id "ENSRNOG00000005360"; transcript_id "ENSRNOG00000005360_tx_7"; exon_id "10_46031208_46031300_+"; exonnum "7"; txlen "1644";
10	ensembl	exon	46034065	46034217	0	+	.	gene_id "ENSRNOG00000005360"; gene_version "10"; transcript_id "ENSRNOT00000066250"; transcript_version "5"; exon_number "5"; gene_name "Dhrs7b"; gene_source "ensembl"; gene_biotype "protein_coding"; transcript_name "Dhrs7b-202"; transcript_source "ensembl"; transcript_biotype "protein_coding"; exon_id "ENSRNOE00000050903"; exon_version "1";
10	ensembl	CDS	46034065	46034217	0	+	2	gene_id "ENSRNOG00000005360"; gene_version "10"; transcript_id "ENSRNOT00000066250"; transcript_version "5"; exon_number "5"; gene_name "Dhrs7b"; gene_source "ensembl"; gene_biotype "protein_coding"; transcript_name "Dhrs7b-202"; transcript_source "ensembl"; transcript_biotype "protein_coding"; protein_id "ENSRNOP00000063346"; protein_version "4";
10	ensembl	exon	46034065	46034217	0	+	.	gene_id "ENSRNOG00000005360"; gene_version "10"; transcript_id "ENSRNOT00000077868"; transcript_version "3"; exon_number "6"; gene_name "Dhrs7b"; gene_source "ensembl"; gene_biotype "protein_coding"; transcript_name "Dhrs7b-203"; transcript_source "ensembl"; transcript_biotype "protein_coding"; exon_id "ENSRNOE00000050903"; exon_version "1"; tag "Ensembl_canonical";
10	ensembl	CDS	46034065	46034217	0	+	2	gene_id "ENSRNOG00000005360"; gene_version "10"; transcript_id "ENSRNOT00000077868"; transcript_version "3"; exon_number "6"; gene_name "Dhrs7b"; gene_source "ensembl"; gene_biotype "protein_coding"; transcript_name "Dhrs7b-203"; transcript_source "ensembl"; transcript_biotype "protein_coding"; protein_id "ENSRNOP00000071925"; protein_version "2"; tag "Ensembl_canonical";
10	ensembl	exon	46034065	46034217	0	+	.	gene_id "ENSRNOG00000005360"; gene_version "10"; transcript_id "ENSRNOT00000065294"; transcript_version "4"; exon_number "6"; gene_name "Dhrs7b"; gene_source "ensembl"; gene_biotype "protein_coding"; transcript_name "Dhrs7b-201"; transcript_source "ensembl"; transcript_biotype "protein_coding"; exon_id "ENSRNOE00000050903"; exon_version "1";
10	ensembl	CDS	46034065	46034217	0	+	2	gene_id "ENSRNOG00000005360"; gene_version "10"; transcript_id "ENSRNOT00000065294"; transcript_version "4"; exon_number "6"; gene_name "Dhrs7b"; gene_source "ensembl"; gene_biotype "protein_coding"; transcript_name "Dhrs7b-201"; transcript_source "ensembl"; transcript_biotype "protein_coding"; protein_id "ENSRNOP00000063744"; protein_version "4";
10	ENSEMBL114_rn	exon	46034065	46034217	57.8352643144316	+	.	gene_id "ENSRNOG00000005360"; transcript_id "ENSRNOG00000005360_tx_2"; exon_id "10_46034065_46034217_+"; exonnum "7"; txlen "1488";
10	ENSEMBL114_rn	exon	46034065	46034217	54.7396031056837	+	.	gene_id "ENSRNOG00000005360"; transcript_id "ENSRNOG00000005360_tx_3"; exon_id "10_46034065_46034217_+"; exonnum "6"; txlen "1257";
10	ENSEMBL114_rn	exon	46034065	46034217	42.4779388112083	+	.	gene_id "ENSRNOG00000005360"; transcript_id "ENSRNOG00000005360_tx_4"; exon_id "10_46034065_46034217_+"; exonnum "7"; txlen "1484";
10	ENSEMBL114_rn	exon	46034065	46034217	7.25409135917143	+	.	gene_id "ENSRNOG00000005360"; transcript_id "ENSRNOG00000005360_tx_5"; exon_id "10_46034065_46034217_+"; exonnum "7"; txlen "1440";
10	ENSEMBL114_rn	exon	46034065	46034217	1.25706974534471	+	.	gene_id "ENSRNOG00000005360"; transcript_id "ENSRNOG00000005360_tx_6"; exon_id "10_46034065_46034217_+"; exonnum "8"; txlen "1648";
10	ENSEMBL114_rn	exon	46034065	46034217	1.2209583002319	+	.	gene_id "ENSRNOG00000005360"; transcript_id "ENSRNOG00000005360_tx_7"; exon_id "10_46034065_46034217_+"; exonnum "8"; txlen "1644";
10	ensembl	CDS	46036068	46036270	0	+	2	gene_id "ENSRNOG00000005360"; gene_version "10"; transcript_id "ENSRNOT00000066250"; transcript_version "5"; exon_number "6"; gene_name "Dhrs7b"; gene_source "ensembl"; gene_biotype "protein_coding"; transcript_name "Dhrs7b-202"; transcript_source "ensembl"; transcript_biotype "protein_coding"; protein_id "ENSRNOP00000063346"; protein_version "4";
10	ensembl	CDS	46036068	46036270	0	+	2	gene_id "ENSRNOG00000005360"; gene_version "10"; transcript_id "ENSRNOT00000077868"; transcript_version "3"; exon_number "7"; gene_name "Dhrs7b"; gene_source "ensembl"; gene_biotype "protein_coding"; transcript_name "Dhrs7b-203"; transcript_source "ensembl"; transcript_biotype "protein_coding"; protein_id "ENSRNOP00000071925"; protein_version "2"; tag "Ensembl_canonical";
10	ensembl	CDS	46036068	46036270	0	+	2	gene_id "ENSRNOG00000005360"; gene_version "10"; transcript_id "ENSRNOT00000065294"; transcript_version "4"; exon_number "7"; gene_name "Dhrs7b"; gene_source "ensembl"; gene_biotype "protein_coding"; transcript_name "Dhrs7b-201"; transcript_source "ensembl"; transcript_biotype "protein_coding"; protein_id "ENSRNOP00000063744"; protein_version "4";
10	ensembl	exon	46036068	46036497	0	+	.	gene_id "ENSRNOG00000005360"; gene_version "10"; transcript_id "ENSRNOT00000066250"; transcript_version "5"; exon_number "6"; gene_name "Dhrs7b"; gene_source "ensembl"; gene_biotype "protein_coding"; transcript_name "Dhrs7b-202"; transcript_source "ensembl"; transcript_biotype "protein_coding"; exon_id "ENSRNOE00000525171"; exon_version "3";
10	ensembl	exon	46036068	46036497	0	+	.	gene_id "ENSRNOG00000005360"; gene_version "10"; transcript_id "ENSRNOT00000065294"; transcript_version "4"; exon_number "7"; gene_name "Dhrs7b"; gene_source "ensembl"; gene_biotype "protein_coding"; transcript_name "Dhrs7b-201"; transcript_source "ensembl"; transcript_biotype "protein_coding"; exon_id "ENSRNOE00000525171"; exon_version "3";
10	ENSEMBL114_rn	exon	46036068	46036497	57.8352643144316	+	.	gene_id "ENSRNOG00000005360"; transcript_id "ENSRNOG00000005360_tx_2"; exon_id "10_46036068_46036497_+"; exonnum "8"; txlen "1488";
10	ENSEMBL114_rn	exon	46036068	46036497	54.7396031056837	+	.	gene_id "ENSRNOG00000005360"; transcript_id "ENSRNOG00000005360_tx_3"; exon_id "10_46036068_46036497_+"; exonnum "7"; txlen "1257";
10	ENSEMBL114_rn	exon	46036068	46036497	42.4779388112083	+	.	gene_id "ENSRNOG00000005360"; transcript_id "ENSRNOG00000005360_tx_4"; exon_id "10_46036068_46036497_+"; exonnum "8"; txlen "1484";
10	ENSEMBL114_rn	exon	46036068	46036497	7.25409135917143	+	.	gene_id "ENSRNOG00000005360"; transcript_id "ENSRNOG00000005360_tx_5"; exon_id "10_46036068_46036497_+"; exonnum "8"; txlen "1440";
10	ENSEMBL114_rn	exon	46036068	46036497	1.25706974534471	+	.	gene_id "ENSRNOG00000005360"; transcript_id "ENSRNOG00000005360_tx_6"; exon_id "10_46036068_46036497_+"; exonnum "9"; txlen "1648";
10	ENSEMBL114_rn	exon	46036068	46036497	1.2209583002319	+	.	gene_id "ENSRNOG00000005360"; transcript_id "ENSRNOG00000005360_tx_7"; exon_id "10_46036068_46036497_+"; exonnum "9"; txlen "1644";
10	ensembl	exon	46036068	46036499	0	+	.	gene_id "ENSRNOG00000005360"; gene_version "10"; transcript_id "ENSRNOT00000077868"; transcript_version "3"; exon_number "7"; gene_name "Dhrs7b"; gene_source "ensembl"; gene_biotype "protein_coding"; transcript_name "Dhrs7b-203"; transcript_source "ensembl"; transcript_biotype "protein_coding"; exon_id "ENSRNOE00000434398"; exon_version "3"; tag "Ensembl_canonical";
10	ensembl	stop_codon	46036271	46036273	0	+	0	gene_id "ENSRNOG00000005360"; gene_version "10"; transcript_id "ENSRNOT00000066250"; transcript_version "5"; exon_number "6"; gene_name "Dhrs7b"; gene_source "ensembl"; gene_biotype "protein_coding"; transcript_name "Dhrs7b-202"; transcript_source "ensembl"; transcript_biotype "protein_coding";
10	ensembl	stop_codon	46036271	46036273	0	+	0	gene_id "ENSRNOG00000005360"; gene_version "10"; transcript_id "ENSRNOT00000077868"; transcript_version "3"; exon_number "7"; gene_name "Dhrs7b"; gene_source "ensembl"; gene_biotype "protein_coding"; transcript_name "Dhrs7b-203"; transcript_source "ensembl"; transcript_biotype "protein_coding"; tag "Ensembl_canonical";
10	ensembl	stop_codon	46036271	46036273	0	+	0	gene_id "ENSRNOG00000005360"; gene_version "10"; transcript_id "ENSRNOT00000065294"; transcript_version "4"; exon_number "7"; gene_name "Dhrs7b"; gene_source "ensembl"; gene_biotype "protein_coding"; transcript_name "Dhrs7b-201"; transcript_source "ensembl"; transcript_biotype "protein_coding";
10	ensembl	three_prime_utr	46036274	46036497	0	+	.	gene_id "ENSRNOG00000005360"; gene_version "10"; transcript_id "ENSRNOT00000066250"; transcript_version "5"; gene_name "Dhrs7b"; gene_source "ensembl"; gene_biotype "protein_coding"; transcript_name "Dhrs7b-202"; transcript_source "ensembl"; transcript_biotype "protein_coding";
10	ensembl	three_prime_utr	46036274	46036497	0	+	.	gene_id "ENSRNOG00000005360"; gene_version "10"; transcript_id "ENSRNOT00000065294"; transcript_version "4"; gene_name "Dhrs7b"; gene_source "ensembl"; gene_biotype "protein_coding"; transcript_name "Dhrs7b-201"; transcript_source "ensembl"; transcript_biotype "protein_coding";
10	ensembl	three_prime_utr	46036274	46036499	0	+	.	gene_id "ENSRNOG00000005360"; gene_version "10"; transcript_id "ENSRNOT00000077868"; transcript_version "3"; gene_name "Dhrs7b"; gene_source "ensembl"; gene_biotype "protein_coding"; transcript_name "Dhrs7b-203"; transcript_source "ensembl"; transcript_biotype "protein_coding"; tag "Ensembl_canonical";
10	sraer114_mid	exon	46086785	46086919	0.0139671450549171	+	.	gene_id "ENSRNOG00000086088"; transcript_id "ENSRNOG00000086088_tx_5"; exon_id "10_46086785_46086919_+"; exonnum "1"; txlen "1219";
10	sraer114_mid	exon	46088110	46088307	0.0139671450549171	+	.	gene_id "ENSRNOG00000086088"; transcript_id "ENSRNOG00000086088_tx_5"; exon_id "10_46088110_46088307_+"; exonnum "2"; txlen "1219";
10	ensembl	exon	46089974	46090186	0	+	.	gene_id "ENSRNOG00000086088"; gene_version "1"; transcript_id "ENSRNOT00000151688"; transcript_version "1"; exon_number "1"; gene_source "ensembl"; gene_biotype "lncRNA"; transcript_source "ensembl"; transcript_biotype "lncRNA"; exon_id "ENSRNOE00000659467"; exon_version "2"; tag "Ensembl_canonical";
10	ensembl	gene	46089974	46094003	0	+	.	gene_id "ENSRNOG00000086088"; gene_version "1"; gene_source "ensembl"; gene_biotype "lncRNA";
10	ensembl	transcript	46089974	46094003	0	+	.	gene_id "ENSRNOG00000086088"; gene_version "1"; transcript_id "ENSRNOT00000151688"; transcript_version "1"; gene_source "ensembl"; gene_biotype "lncRNA"; transcript_source "ensembl"; transcript_biotype "lncRNA"; tag "Ensembl_canonical";
10	ensembl	exon	46091334	46091498	0	+	.	gene_id "ENSRNOG00000086088"; gene_version "1"; transcript_id "ENSRNOT00000151688"; transcript_version "1"; exon_number "2"; gene_source "ensembl"; gene_biotype "lncRNA"; transcript_source "ensembl"; transcript_biotype "lncRNA"; exon_id "ENSRNOE00000660340"; exon_version "1"; tag "Ensembl_canonical";
10	ENSEMBL114_rn	exon	46091334	46091498	0.0139671450549171	+	.	gene_id "ENSRNOG00000086088"; transcript_id "ENSRNOG00000086088_tx_5"; exon_id "10_46091334_46091498_+"; exonnum "3"; txlen "1219";
10	ensembl	exon	46092019	46092555	0	+	.	gene_id "ENSRNOG00000086088"; gene_version "1"; transcript_id "ENSRNOT00000151688"; transcript_version "1"; exon_number "3"; gene_source "ensembl"; gene_biotype "lncRNA"; transcript_source "ensembl"; transcript_biotype "lncRNA"; exon_id "ENSRNOE00000815033"; exon_version "1"; tag "Ensembl_canonical";
10	ensembl	exon	46093283	46094003	0	+	.	gene_id "ENSRNOG00000086088"; gene_version "1"; transcript_id "ENSRNOT00000151688"; transcript_version "1"; exon_number "4"; gene_source "ensembl"; gene_biotype "lncRNA"; transcript_source "ensembl"; transcript_biotype "lncRNA"; exon_id "ENSRNOE00000723143"; exon_version "1"; tag "Ensembl_canonical";
10	ENSEMBL114_rn	exon	46093283	46094003	0.0139671450549171	+	.	gene_id "ENSRNOG00000086088"; transcript_id "ENSRNOG00000086088_tx_5"; exon_id "10_46093283_46094003_+"; exonnum "4"; txlen "1219";
10	ensembl	five_prime_utr	46106548	46106881	0	+	.	gene_id "ENSRNOG00000065992"; gene_version "2"; transcript_id "ENSRNOT00000008679"; transcript_version "9"; gene_name "Map2k3"; gene_source "ensembl"; gene_biotype "protein_coding"; transcript_name "Map2k3-201"; transcript_source "ensembl"; transcript_biotype "protein_coding"; tag "Ensembl_canonical";
10	ensembl	exon	46106548	46106909	0	+	.	gene_id "ENSRNOG00000065992"; gene_version "2"; transcript_id "ENSRNOT00000008679"; transcript_version "9"; exon_number "1"; gene_name "Map2k3"; gene_source "ensembl"; gene_biotype "protein_coding"; transcript_name "Map2k3-201"; transcript_source "ensembl"; transcript_biotype "protein_coding"; exon_id "ENSRNOE00000622645"; exon_version "2"; tag "Ensembl_canonical";
10	ensembl	gene	46106548	46129004	0	+	.	gene_id "ENSRNOG00000065992"; gene_version "2"; gene_name "Map2k3"; gene_source "ensembl"; gene_biotype "protein_coding";
10	ensembl	transcript	46106548	46129004	0	+	.	gene_id "ENSRNOG00000065992"; gene_version "2"; transcript_id "ENSRNOT00000008679"; transcript_version "9"; gene_name "Map2k3"; gene_source "ensembl"; gene_biotype "protein_coding"; transcript_name "Map2k3-201"; transcript_source "ensembl"; transcript_biotype "protein_coding"; tag "Ensembl_canonical";
10	ensembl	start_codon	46106882	46106884	0	+	0	gene_id "ENSRNOG00000065992"; gene_version "2"; transcript_id "ENSRNOT00000138544"; transcript_version "1"; exon_number "1"; gene_name "Map2k3"; gene_source "ensembl"; gene_biotype "protein_coding"; transcript_name "Map2k3-203"; transcript_source "ensembl"; transcript_biotype "protein_coding";
10	ensembl	start_codon	46106882	46106884	0	+	0	gene_id "ENSRNOG00000065992"; gene_version "2"; transcript_id "ENSRNOT00000008679"; transcript_version "9"; exon_number "1"; gene_name "Map2k3"; gene_source "ensembl"; gene_biotype "protein_coding"; transcript_name "Map2k3-201"; transcript_source "ensembl"; transcript_biotype "protein_coding"; tag "Ensembl_canonical";
10	ensembl	exon	46106882	46106909	0	+	.	gene_id "ENSRNOG00000065992"; gene_version "2"; transcript_id "ENSRNOT00000138544"; transcript_version "1"; exon_number "1"; gene_name "Map2k3"; gene_source "ensembl"; gene_biotype "protein_coding"; transcript_name "Map2k3-203"; transcript_source "ensembl"; transcript_biotype "protein_coding"; exon_id "ENSRNOE00000739618"; exon_version "1";
10	ensembl	CDS	46106882	46106909	0	+	0	gene_id "ENSRNOG00000065992"; gene_version "2"; transcript_id "ENSRNOT00000138544"; transcript_version "1"; exon_number "1"; gene_name "Map2k3"; gene_source "ensembl"; gene_biotype "protein_coding"; transcript_name "Map2k3-203"; transcript_source "ensembl"; transcript_biotype "protein_coding"; protein_id "ENSRNOP00000106059"; protein_version "1";
10	ensembl	CDS	46106882	46106909	0	+	0	gene_id "ENSRNOG00000065992"; gene_version "2"; transcript_id "ENSRNOT00000008679"; transcript_version "9"; exon_number "1"; gene_name "Map2k3"; gene_source "ensembl"; gene_biotype "protein_coding"; transcript_name "Map2k3-201"; transcript_source "ensembl"; transcript_biotype "protein_coding"; protein_id "ENSRNOP00000008679"; protein_version "7"; tag "Ensembl_canonical";
10	ensembl	transcript	46106882	46129004	0	+	.	gene_id "ENSRNOG00000065992"; gene_version "2"; transcript_id "ENSRNOT00000138544"; transcript_version "1"; gene_name "Map2k3"; gene_source "ensembl"; gene_biotype "protein_coding"; transcript_name "Map2k3-203"; transcript_source "ensembl"; transcript_biotype "protein_coding";
10	ensembl	exon	46107050	46107246	0	+	.	gene_id "ENSRNOG00000065992"; gene_version "2"; transcript_id "ENSRNOT00000073792"; transcript_version "4"; exon_number "1"; gene_name "Map2k3"; gene_source "ensembl"; gene_biotype "protein_coding"; transcript_name "Map2k3-202"; transcript_source "ensembl"; transcript_biotype "protein_coding"; exon_id "ENSRNOE00000684615"; exon_version "1";
10	ensembl	five_prime_utr	46107050	46107246	0	+	.	gene_id "ENSRNOG00000065992"; gene_version "2"; transcript_id "ENSRNOT00000073792"; transcript_version "4"; gene_name "Map2k3"; gene_source "ensembl"; gene_biotype "protein_coding"; transcript_name "Map2k3-202"; transcript_source "ensembl"; transcript_biotype "protein_coding";
10	ensembl	transcript	46107050	46129004	0	+	.	gene_id "ENSRNOG00000065992"; gene_version "2"; transcript_id "ENSRNOT00000073792"; transcript_version "4"; gene_name "Map2k3"; gene_source "ensembl"; gene_biotype "protein_coding"; transcript_name "Map2k3-202"; transcript_source "ensembl"; transcript_biotype "protein_coding";
10	ensembl	five_prime_utr	46107568	46107584	0	+	.	gene_id "ENSRNOG00000065992"; gene_version "2"; transcript_id "ENSRNOT00000073792"; transcript_version "4"; gene_name "Map2k3"; gene_source "ensembl"; gene_biotype "protein_coding"; transcript_name "Map2k3-202"; transcript_source "ensembl"; transcript_biotype "protein_coding";
10	ensembl	exon	46107568	46107849	0	+	.	gene_id "ENSRNOG00000065992"; gene_version "2"; transcript_id "ENSRNOT00000073792"; transcript_version "4"; exon_number "2"; gene_name "Map2k3"; gene_source "ensembl"; gene_biotype "protein_coding"; transcript_name "Map2k3-202"; transcript_source "ensembl"; transcript_biotype "protein_coding"; exon_id "ENSRNOE00000278181"; exon_version "4";
10	ensembl	exon	46107568	46107849	0	+	.	gene_id "ENSRNOG00000065992"; gene_version "2"; transcript_id "ENSRNOT00000008679"; transcript_version "9"; exon_number "2"; gene_name "Map2k3"; gene_source "ensembl"; gene_biotype "protein_coding"; transcript_name "Map2k3-201"; transcript_source "ensembl"; transcript_biotype "protein_coding"; exon_id "ENSRNOE00000767310"; exon_version "1"; tag "Ensembl_canonical";
10	ensembl	CDS	46107568	46107849	0	+	2	gene_id "ENSRNOG00000065992"; gene_version "2"; transcript_id "ENSRNOT00000008679"; transcript_version "9"; exon_number "2"; gene_name "Map2k3"; gene_source "ensembl"; gene_biotype "protein_coding"; transcript_name "Map2k3-201"; transcript_source "ensembl"; transcript_biotype "protein_coding"; protein_id "ENSRNOP00000008679"; protein_version "7"; tag "Ensembl_canonical";
10	ensembl	start_codon	46107585	46107587	0	+	0	gene_id "ENSRNOG00000065992"; gene_version "2"; transcript_id "ENSRNOT00000073792"; transcript_version "4"; exon_number "2"; gene_name "Map2k3"; gene_source "ensembl"; gene_biotype "protein_coding"; transcript_name "Map2k3-202"; transcript_source "ensembl"; transcript_biotype "protein_coding";
10	ensembl	CDS	46107585	46107849	0	+	0	gene_id "ENSRNOG00000065992"; gene_version "2"; transcript_id "ENSRNOT00000073792"; transcript_version "4"; exon_number "2"; gene_name "Map2k3"; gene_source "ensembl"; gene_biotype "protein_coding"; transcript_name "Map2k3-202"; transcript_source "ensembl"; transcript_biotype "protein_coding"; protein_id "ENSRNOP00000065373"; protein_version "2";
10	ensembl	exon	46117549	46117615	0	+	.	gene_id "ENSRNOG00000065992"; gene_version "2"; transcript_id "ENSRNOT00000073792"; transcript_version "4"; exon_number "3"; gene_name "Map2k3"; gene_source "ensembl"; gene_biotype "protein_coding"; transcript_name "Map2k3-202"; transcript_source "ensembl"; transcript_biotype "protein_coding"; exon_id "ENSRNOE00000656800"; exon_version "1";
10	ensembl	CDS	46117549	46117615	0	+	2	gene_id "ENSRNOG00000065992"; gene_version "2"; transcript_id "ENSRNOT00000073792"; transcript_version "4"; exon_number "3"; gene_name "Map2k3"; gene_source "ensembl"; gene_biotype "protein_coding"; transcript_name "Map2k3-202"; transcript_source "ensembl"; transcript_biotype "protein_coding"; protein_id "ENSRNOP00000065373"; protein_version "2";
10	ensembl	exon	46117549	46117615	0	+	.	gene_id "ENSRNOG00000065992"; gene_version "2"; transcript_id "ENSRNOT00000138544"; transcript_version "1"; exon_number "2"; gene_name "Map2k3"; gene_source "ensembl"; gene_biotype "protein_coding"; transcript_name "Map2k3-203"; transcript_source "ensembl"; transcript_biotype "protein_coding"; exon_id "ENSRNOE00000656800"; exon_version "1";
10	ensembl	CDS	46117549	46117615	0	+	2	gene_id "ENSRNOG00000065992"; gene_version "2"; transcript_id "ENSRNOT00000138544"; transcript_version "1"; exon_number "2"; gene_name "Map2k3"; gene_source "ensembl"; gene_biotype "protein_coding"; transcript_name "Map2k3-203"; transcript_source "ensembl"; transcript_biotype "protein_coding"; protein_id "ENSRNOP00000106059"; protein_version "1";
10	ensembl	exon	46117549	46117615	0	+	.	gene_id "ENSRNOG00000065992"; gene_version "2"; transcript_id "ENSRNOT00000008679"; transcript_version "9"; exon_number "3"; gene_name "Map2k3"; gene_source "ensembl"; gene_biotype "protein_coding"; transcript_name "Map2k3-201"; transcript_source "ensembl"; transcript_biotype "protein_coding"; exon_id "ENSRNOE00000656800"; exon_version "1"; tag "Ensembl_canonical";
10	ensembl	CDS	46117549	46117615	0	+	2	gene_id "ENSRNOG00000065992"; gene_version "2"; transcript_id "ENSRNOT00000008679"; transcript_version "9"; exon_number "3"; gene_name "Map2k3"; gene_source "ensembl"; gene_biotype "protein_coding"; transcript_name "Map2k3-201"; transcript_source "ensembl"; transcript_biotype "protein_coding"; protein_id "ENSRNOP00000008679"; protein_version "7"; tag "Ensembl_canonical";
10	ensembl	exon	46117967	46118015	0	+	.	gene_id "ENSRNOG00000065992"; gene_version "2"; transcript_id "ENSRNOT00000073792"; transcript_version "4"; exon_number "4"; gene_name "Map2k3"; gene_source "ensembl"; gene_biotype "protein_coding"; transcript_name "Map2k3-202"; transcript_source "ensembl"; transcript_biotype "protein_coding"; exon_id "ENSRNOE00000593104"; exon_version "1";
10	ensembl	CDS	46117967	46118015	0	+	1	gene_id "ENSRNOG00000065992"; gene_version "2"; transcript_id "ENSRNOT00000073792"; transcript_version "4"; exon_number "4"; gene_name "Map2k3"; gene_source "ensembl"; gene_biotype "protein_coding"; transcript_name "Map2k3-202"; transcript_source "ensembl"; transcript_biotype "protein_coding"; protein_id "ENSRNOP00000065373"; protein_version "2";
10	ensembl	exon	46117967	46118015	0	+	.	gene_id "ENSRNOG00000065992"; gene_version "2"; transcript_id "ENSRNOT00000138544"; transcript_version "1"; exon_number "3"; gene_name "Map2k3"; gene_source "ensembl"; gene_biotype "protein_coding"; transcript_name "Map2k3-203"; transcript_source "ensembl"; transcript_biotype "protein_coding"; exon_id "ENSRNOE00000593104"; exon_version "1";
10	ensembl	CDS	46117967	46118015	0	+	1	gene_id "ENSRNOG00000065992"; gene_version "2"; transcript_id "ENSRNOT00000138544"; transcript_version "1"; exon_number "3"; gene_name "Map2k3"; gene_source "ensembl"; gene_biotype "protein_coding"; transcript_name "Map2k3-203"; transcript_source "ensembl"; transcript_biotype "protein_coding"; protein_id "ENSRNOP00000106059"; protein_version "1";
10	ensembl	exon	46117967	46118015	0	+	.	gene_id "ENSRNOG00000065992"; gene_version "2"; transcript_id "ENSRNOT00000008679"; transcript_version "9"; exon_number "4"; gene_name "Map2k3"; gene_source "ensembl"; gene_biotype "protein_coding"; transcript_name "Map2k3-201"; transcript_source "ensembl"; transcript_biotype "protein_coding"; exon_id "ENSRNOE00000593104"; exon_version "1"; tag "Ensembl_canonical";
10	ensembl	CDS	46117967	46118015	0	+	1	gene_id "ENSRNOG00000065992"; gene_version "2"; transcript_id "ENSRNOT00000008679"; transcript_version "9"; exon_number "4"; gene_name "Map2k3"; gene_source "ensembl"; gene_biotype "protein_coding"; transcript_name "Map2k3-201"; transcript_source "ensembl"; transcript_biotype "protein_coding"; protein_id "ENSRNOP00000008679"; protein_version "7"; tag "Ensembl_canonical";
10	ensembl	exon	46118820	46118933	0	+	.	gene_id "ENSRNOG00000065992"; gene_version "2"; transcript_id "ENSRNOT00000073792"; transcript_version "4"; exon_number "5"; gene_name "Map2k3"; gene_source "ensembl"; gene_biotype "protein_coding"; transcript_name "Map2k3-202"; transcript_source "ensembl"; transcript_biotype "protein_coding"; exon_id "ENSRNOE00000599596"; exon_version "1";
10	ensembl	CDS	46118820	46118933	0	+	0	gene_id "ENSRNOG00000065992"; gene_version "2"; transcript_id "ENSRNOT00000073792"; transcript_version "4"; exon_number "5"; gene_name "Map2k3"; gene_source "ensembl"; gene_biotype "protein_coding"; transcript_name "Map2k3-202"; transcript_source "ensembl"; transcript_biotype "protein_coding"; protein_id "ENSRNOP00000065373"; protein_version "2";
10	ensembl	exon	46118820	46118933	0	+	.	gene_id "ENSRNOG00000065992"; gene_version "2"; transcript_id "ENSRNOT00000138544"; transcript_version "1"; exon_number "4"; gene_name "Map2k3"; gene_source "ensembl"; gene_biotype "protein_coding"; transcript_name "Map2k3-203"; transcript_source "ensembl"; transcript_biotype "protein_coding"; exon_id "ENSRNOE00000599596"; exon_version "1";
10	ensembl	CDS	46118820	46118933	0	+	0	gene_id "ENSRNOG00000065992"; gene_version "2"; transcript_id "ENSRNOT00000138544"; transcript_version "1"; exon_number "4"; gene_name "Map2k3"; gene_source "ensembl"; gene_biotype "protein_coding"; transcript_name "Map2k3-203"; transcript_source "ensembl"; transcript_biotype "protein_coding"; protein_id "ENSRNOP00000106059"; protein_version "1";
10	ensembl	exon	46118820	46118933	0	+	.	gene_id "ENSRNOG00000065992"; gene_version "2"; transcript_id "ENSRNOT00000008679"; transcript_version "9"; exon_number "5"; gene_name "Map2k3"; gene_source "ensembl"; gene_biotype "protein_coding"; transcript_name "Map2k3-201"; transcript_source "ensembl"; transcript_biotype "protein_coding"; exon_id "ENSRNOE00000599596"; exon_version "1"; tag "Ensembl_canonical";
10	ensembl	CDS	46118820	46118933	0	+	0	gene_id "ENSRNOG00000065992"; gene_version "2"; transcript_id "ENSRNOT00000008679"; transcript_version "9"; exon_number "5"; gene_name "Map2k3"; gene_source "ensembl"; gene_biotype "protein_coding"; transcript_name "Map2k3-201"; transcript_source "ensembl"; transcript_biotype "protein_coding"; protein_id "ENSRNOP00000008679"; protein_version "7"; tag "Ensembl_canonical";
10	ensembl	exon	46119161	46119280	0	+	.	gene_id "ENSRNOG00000065992"; gene_version "2"; transcript_id "ENSRNOT00000073792"; transcript_version "4"; exon_number "6"; gene_name "Map2k3"; gene_source "ensembl"; gene_biotype "protein_coding"; transcript_name "Map2k3-202"; transcript_source "ensembl"; transcript_biotype "protein_coding"; exon_id "ENSRNOE00000588560"; exon_version "1";
10	ensembl	CDS	46119161	46119280	0	+	0	gene_id "ENSRNOG00000065992"; gene_version "2"; transcript_id "ENSRNOT00000073792"; transcript_version "4"; exon_number "6"; gene_name "Map2k3"; gene_source "ensembl"; gene_biotype "protein_coding"; transcript_name "Map2k3-202"; transcript_source "ensembl"; transcript_biotype "protein_coding"; protein_id "ENSRNOP00000065373"; protein_version "2";
10	ensembl	exon	46119161	46119280	0	+	.	gene_id "ENSRNOG00000065992"; gene_version "2"; transcript_id "ENSRNOT00000138544"; transcript_version "1"; exon_number "5"; gene_name "Map2k3"; gene_source "ensembl"; gene_biotype "protein_coding"; transcript_name "Map2k3-203"; transcript_source "ensembl"; transcript_biotype "protein_coding"; exon_id "ENSRNOE00000588560"; exon_version "1";
10	ensembl	CDS	46119161	46119280	0	+	0	gene_id "ENSRNOG00000065992"; gene_version "2"; transcript_id "ENSRNOT00000138544"; transcript_version "1"; exon_number "5"; gene_name "Map2k3"; gene_source "ensembl"; gene_biotype "protein_coding"; transcript_name "Map2k3-203"; transcript_source "ensembl"; transcript_biotype "protein_coding"; protein_id "ENSRNOP00000106059"; protein_version "1";
10	ensembl	exon	46119161	46119280	0	+	.	gene_id "ENSRNOG00000065992"; gene_version "2"; transcript_id "ENSRNOT00000008679"; transcript_version "9"; exon_number "6"; gene_name "Map2k3"; gene_source "ensembl"; gene_biotype "protein_coding"; transcript_name "Map2k3-201"; transcript_source "ensembl"; transcript_biotype "protein_coding"; exon_id "ENSRNOE00000588560"; exon_version "1"; tag "Ensembl_canonical";
10	ensembl	CDS	46119161	46119280	0	+	0	gene_id "ENSRNOG00000065992"; gene_version "2"; transcript_id "ENSRNOT00000008679"; transcript_version "9"; exon_number "6"; gene_name "Map2k3"; gene_source "ensembl"; gene_biotype "protein_coding"; transcript_name "Map2k3-201"; transcript_source "ensembl"; transcript_biotype "protein_coding"; protein_id "ENSRNOP00000008679"; protein_version "7"; tag "Ensembl_canonical";
10	ensembl	exon	46120385	46120501	0	+	.	gene_id "ENSRNOG00000065992"; gene_version "2"; transcript_id "ENSRNOT00000073792"; transcript_version "4"; exon_number "7"; gene_name "Map2k3"; gene_source "ensembl"; gene_biotype "protein_coding"; transcript_name "Map2k3-202"; transcript_source "ensembl"; transcript_biotype "protein_coding"; exon_id "ENSRNOE00000627239"; exon_version "1";
10	ensembl	CDS	46120385	46120501	0	+	0	gene_id "ENSRNOG00000065992"; gene_version "2"; transcript_id "ENSRNOT00000073792"; transcript_version "4"; exon_number "7"; gene_name "Map2k3"; gene_source "ensembl"; gene_biotype "protein_coding"; transcript_name "Map2k3-202"; transcript_source "ensembl"; transcript_biotype "protein_coding"; protein_id "ENSRNOP00000065373"; protein_version "2";
10	ensembl	exon	46120385	46120501	0	+	.	gene_id "ENSRNOG00000065992"; gene_version "2"; transcript_id "ENSRNOT00000138544"; transcript_version "1"; exon_number "6"; gene_name "Map2k3"; gene_source "ensembl"; gene_biotype "protein_coding"; transcript_name "Map2k3-203"; transcript_source "ensembl"; transcript_biotype "protein_coding"; exon_id "ENSRNOE00000627239"; exon_version "1";
10	ensembl	CDS	46120385	46120501	0	+	0	gene_id "ENSRNOG00000065992"; gene_version "2"; transcript_id "ENSRNOT00000138544"; transcript_version "1"; exon_number "6"; gene_name "Map2k3"; gene_source "ensembl"; gene_biotype "protein_coding"; transcript_name "Map2k3-203"; transcript_source "ensembl"; transcript_biotype "protein_coding"; protein_id "ENSRNOP00000106059"; protein_version "1";
10	ensembl	exon	46120385	46120501	0	+	.	gene_id "ENSRNOG00000065992"; gene_version "2"; transcript_id "ENSRNOT00000008679"; transcript_version "9"; exon_number "7"; gene_name "Map2k3"; gene_source "ensembl"; gene_biotype "protein_coding"; transcript_name "Map2k3-201"; transcript_source "ensembl"; transcript_biotype "protein_coding"; exon_id "ENSRNOE00000627239"; exon_version "1"; tag "Ensembl_canonical";
10	ensembl	CDS	46120385	46120501	0	+	0	gene_id "ENSRNOG00000065992"; gene_version "2"; transcript_id "ENSRNOT00000008679"; transcript_version "9"; exon_number "7"; gene_name "Map2k3"; gene_source "ensembl"; gene_biotype "protein_coding"; transcript_name "Map2k3-201"; transcript_source "ensembl"; transcript_biotype "protein_coding"; protein_id "ENSRNOP00000008679"; protein_version "7"; tag "Ensembl_canonical";
10	ensembl	exon	46121225	46121276	0	+	.	gene_id "ENSRNOG00000065992"; gene_version "2"; transcript_id "ENSRNOT00000073792"; transcript_version "4"; exon_number "8"; gene_name "Map2k3"; gene_source "ensembl"; gene_biotype "protein_coding"; transcript_name "Map2k3-202"; transcript_source "ensembl"; transcript_biotype "protein_coding"; exon_id "ENSRNOE00000582211"; exon_version "1";
10	ensembl	CDS	46121225	46121276	0	+	0	gene_id "ENSRNOG00000065992"; gene_version "2"; transcript_id "ENSRNOT00000073792"; transcript_version "4"; exon_number "8"; gene_name "Map2k3"; gene_source "ensembl"; gene_biotype "protein_coding"; transcript_name "Map2k3-202"; transcript_source "ensembl"; transcript_biotype "protein_coding"; protein_id "ENSRNOP00000065373"; protein_version "2";
10	ensembl	exon	46121225	46121276	0	+	.	gene_id "ENSRNOG00000065992"; gene_version "2"; transcript_id "ENSRNOT00000138544"; transcript_version "1"; exon_number "7"; gene_name "Map2k3"; gene_source "ensembl"; gene_biotype "protein_coding"; transcript_name "Map2k3-203"; transcript_source "ensembl"; transcript_biotype "protein_coding"; exon_id "ENSRNOE00000582211"; exon_version "1";
10	ensembl	CDS	46121225	46121276	0	+	0	gene_id "ENSRNOG00000065992"; gene_version "2"; transcript_id "ENSRNOT00000138544"; transcript_version "1"; exon_number "7"; gene_name "Map2k3"; gene_source "ensembl"; gene_biotype "protein_coding"; transcript_name "Map2k3-203"; transcript_source "ensembl"; transcript_biotype "protein_coding"; protein_id "ENSRNOP00000106059"; protein_version "1";
10	ensembl	exon	46121225	46121276	0	+	.	gene_id "ENSRNOG00000065992"; gene_version "2"; transcript_id "ENSRNOT00000008679"; transcript_version "9"; exon_number "8"; gene_name "Map2k3"; gene_source "ensembl"; gene_biotype "protein_coding"; transcript_name "Map2k3-201"; transcript_source "ensembl"; transcript_biotype "protein_coding"; exon_id "ENSRNOE00000582211"; exon_version "1"; tag "Ensembl_canonical";
10	ensembl	CDS	46121225	46121276	0	+	0	gene_id "ENSRNOG00000065992"; gene_version "2"; transcript_id "ENSRNOT00000008679"; transcript_version "9"; exon_number "8"; gene_name "Map2k3"; gene_source "ensembl"; gene_biotype "protein_coding"; transcript_name "Map2k3-201"; transcript_source "ensembl"; transcript_biotype "protein_coding"; protein_id "ENSRNOP00000008679"; protein_version "7"; tag "Ensembl_canonical";
10	ensembl	exon	46122257	46122384	0	+	.	gene_id "ENSRNOG00000065992"; gene_version "2"; transcript_id "ENSRNOT00000073792"; transcript_version "4"; exon_number "9"; gene_name "Map2k3"; gene_source "ensembl"; gene_biotype "protein_coding"; transcript_name "Map2k3-202"; transcript_source "ensembl"; transcript_biotype "protein_coding"; exon_id "ENSRNOE00000633248"; exon_version "1";
10	ensembl	CDS	46122257	46122384	0	+	2	gene_id "ENSRNOG00000065992"; gene_version "2"; transcript_id "ENSRNOT00000073792"; transcript_version "4"; exon_number "9"; gene_name "Map2k3"; gene_source "ensembl"; gene_biotype "protein_coding"; transcript_name "Map2k3-202"; transcript_source "ensembl"; transcript_biotype "protein_coding"; protein_id "ENSRNOP00000065373"; protein_version "2";
10	ensembl	exon	46122257	46122384	0	+	.	gene_id "ENSRNOG00000065992"; gene_version "2"; transcript_id "ENSRNOT00000138544"; transcript_version "1"; exon_number "8"; gene_name "Map2k3"; gene_source "ensembl"; gene_biotype "protein_coding"; transcript_name "Map2k3-203"; transcript_source "ensembl"; transcript_biotype "protein_coding"; exon_id "ENSRNOE00000633248"; exon_version "1";
10	ensembl	CDS	46122257	46122384	0	+	2	gene_id "ENSRNOG00000065992"; gene_version "2"; transcript_id "ENSRNOT00000138544"; transcript_version "1"; exon_number "8"; gene_name "Map2k3"; gene_source "ensembl"; gene_biotype "protein_coding"; transcript_name "Map2k3-203"; transcript_source "ensembl"; transcript_biotype "protein_coding"; protein_id "ENSRNOP00000106059"; protein_version "1";
10	ensembl	exon	46122257	46122384	0	+	.	gene_id "ENSRNOG00000065992"; gene_version "2"; transcript_id "ENSRNOT00000008679"; transcript_version "9"; exon_number "9"; gene_name "Map2k3"; gene_source "ensembl"; gene_biotype "protein_coding"; transcript_name "Map2k3-201"; transcript_source "ensembl"; transcript_biotype "protein_coding"; exon_id "ENSRNOE00000633248"; exon_version "1"; tag "Ensembl_canonical";
10	ensembl	CDS	46122257	46122384	0	+	2	gene_id "ENSRNOG00000065992"; gene_version "2"; transcript_id "ENSRNOT00000008679"; transcript_version "9"; exon_number "9"; gene_name "Map2k3"; gene_source "ensembl"; gene_biotype "protein_coding"; transcript_name "Map2k3-201"; transcript_source "ensembl"; transcript_biotype "protein_coding"; protein_id "ENSRNOP00000008679"; protein_version "7"; tag "Ensembl_canonical";
10	ensembl	exon	46122723	46122800	0	+	.	gene_id "ENSRNOG00000065992"; gene_version "2"; transcript_id "ENSRNOT00000073792"; transcript_version "4"; exon_number "10"; gene_name "Map2k3"; gene_source "ensembl"; gene_biotype "protein_coding"; transcript_name "Map2k3-202"; transcript_source "ensembl"; transcript_biotype "protein_coding"; exon_id "ENSRNOE00000596563"; exon_version "1";
10	ensembl	CDS	46122723	46122800	0	+	0	gene_id "ENSRNOG00000065992"; gene_version "2"; transcript_id "ENSRNOT00000073792"; transcript_version "4"; exon_number "10"; gene_name "Map2k3"; gene_source "ensembl"; gene_biotype "protein_coding"; transcript_name "Map2k3-202"; transcript_source "ensembl"; transcript_biotype "protein_coding"; protein_id "ENSRNOP00000065373"; protein_version "2";
10	ensembl	exon	46122723	46122800	0	+	.	gene_id "ENSRNOG00000065992"; gene_version "2"; transcript_id "ENSRNOT00000138544"; transcript_version "1"; exon_number "9"; gene_name "Map2k3"; gene_source "ensembl"; gene_biotype "protein_coding"; transcript_name "Map2k3-203"; transcript_source "ensembl"; transcript_biotype "protein_coding"; exon_id "ENSRNOE00000596563"; exon_version "1";
10	ensembl	CDS	46122723	46122800	0	+	0	gene_id "ENSRNOG00000065992"; gene_version "2"; transcript_id "ENSRNOT00000138544"; transcript_version "1"; exon_number "9"; gene_name "Map2k3"; gene_source "ensembl"; gene_biotype "protein_coding"; transcript_name "Map2k3-203"; transcript_source "ensembl"; transcript_biotype "protein_coding"; protein_id "ENSRNOP00000106059"; protein_version "1";
10	ensembl	exon	46122723	46122800	0	+	.	gene_id "ENSRNOG00000065992"; gene_version "2"; transcript_id "ENSRNOT00000008679"; transcript_version "9"; exon_number "10"; gene_name "Map2k3"; gene_source "ensembl"; gene_biotype "protein_coding"; transcript_name "Map2k3-201"; transcript_source "ensembl"; transcript_biotype "protein_coding"; exon_id "ENSRNOE00000596563"; exon_version "1"; tag "Ensembl_canonical";
10	ensembl	CDS	46122723	46122800	0	+	0	gene_id "ENSRNOG00000065992"; gene_version "2"; transcript_id "ENSRNOT00000008679"; transcript_version "9"; exon_number "10"; gene_name "Map2k3"; gene_source "ensembl"; gene_biotype "protein_coding"; transcript_name "Map2k3-201"; transcript_source "ensembl"; transcript_biotype "protein_coding"; protein_id "ENSRNOP00000008679"; protein_version "7"; tag "Ensembl_canonical";
10	ensembl	exon	46125673	46125812	0	+	.	gene_id "ENSRNOG00000065992"; gene_version "2"; transcript_id "ENSRNOT00000073792"; transcript_version "4"; exon_number "11"; gene_name "Map2k3"; gene_source "ensembl"; gene_biotype "protein_coding"; transcript_name "Map2k3-202"; transcript_source "ensembl"; transcript_biotype "protein_coding"; exon_id "ENSRNOE00000612471"; exon_version "1";
10	ensembl	CDS	46125673	46125812	0	+	0	gene_id "ENSRNOG00000065992"; gene_version "2"; transcript_id "ENSRNOT00000073792"; transcript_version "4"; exon_number "11"; gene_name "Map2k3"; gene_source "ensembl"; gene_biotype "protein_coding"; transcript_name "Map2k3-202"; transcript_source "ensembl"; transcript_biotype "protein_coding"; protein_id "ENSRNOP00000065373"; protein_version "2";
10	ensembl	exon	46125673	46125812	0	+	.	gene_id "ENSRNOG00000065992"; gene_version "2"; transcript_id "ENSRNOT00000138544"; transcript_version "1"; exon_number "10"; gene_name "Map2k3"; gene_source "ensembl"; gene_biotype "protein_coding"; transcript_name "Map2k3-203"; transcript_source "ensembl"; transcript_biotype "protein_coding"; exon_id "ENSRNOE00000612471"; exon_version "1";
10	ensembl	CDS	46125673	46125812	0	+	0	gene_id "ENSRNOG00000065992"; gene_version "2"; transcript_id "ENSRNOT00000138544"; transcript_version "1"; exon_number "10"; gene_name "Map2k3"; gene_source "ensembl"; gene_biotype "protein_coding"; transcript_name "Map2k3-203"; transcript_source "ensembl"; transcript_biotype "protein_coding"; protein_id "ENSRNOP00000106059"; protein_version "1";
10	ensembl	exon	46125673	46125812	0	+	.	gene_id "ENSRNOG00000065992"; gene_version "2"; transcript_id "ENSRNOT00000008679"; transcript_version "9"; exon_number "11"; gene_name "Map2k3"; gene_source "ensembl"; gene_biotype "protein_coding"; transcript_name "Map2k3-201"; transcript_source "ensembl"; transcript_biotype "protein_coding"; exon_id "ENSRNOE00000612471"; exon_version "1"; tag "Ensembl_canonical";
10	ensembl	CDS	46125673	46125812	0	+	0	gene_id "ENSRNOG00000065992"; gene_version "2"; transcript_id "ENSRNOT00000008679"; transcript_version "9"; exon_number "11"; gene_name "Map2k3"; gene_source "ensembl"; gene_biotype "protein_coding"; transcript_name "Map2k3-201"; transcript_source "ensembl"; transcript_biotype "protein_coding"; protein_id "ENSRNOP00000008679"; protein_version "7"; tag "Ensembl_canonical";
10	ensembl	exon	46127157	46127202	0	+	.	gene_id "ENSRNOG00000065992"; gene_version "2"; transcript_id "ENSRNOT00000073792"; transcript_version "4"; exon_number "12"; gene_name "Map2k3"; gene_source "ensembl"; gene_biotype "protein_coding"; transcript_name "Map2k3-202"; transcript_source "ensembl"; transcript_biotype "protein_coding"; exon_id "ENSRNOE00000597924"; exon_version "1";
10	ensembl	CDS	46127157	46127202	0	+	1	gene_id "ENSRNOG00000065992"; gene_version "2"; transcript_id "ENSRNOT00000073792"; transcript_version "4"; exon_number "12"; gene_name "Map2k3"; gene_source "ensembl"; gene_biotype "protein_coding"; transcript_name "Map2k3-202"; transcript_source "ensembl"; transcript_biotype "protein_coding"; protein_id "ENSRNOP00000065373"; protein_version "2";
10	ensembl	exon	46127157	46127202	0	+	.	gene_id "ENSRNOG00000065992"; gene_version "2"; transcript_id "ENSRNOT00000138544"; transcript_version "1"; exon_number "11"; gene_name "Map2k3"; gene_source "ensembl"; gene_biotype "protein_coding"; transcript_name "Map2k3-203"; transcript_source "ensembl"; transcript_biotype "protein_coding"; exon_id "ENSRNOE00000597924"; exon_version "1";
10	ensembl	CDS	46127157	46127202	0	+	1	gene_id "ENSRNOG00000065992"; gene_version "2"; transcript_id "ENSRNOT00000138544"; transcript_version "1"; exon_number "11"; gene_name "Map2k3"; gene_source "ensembl"; gene_biotype "protein_coding"; transcript_name "Map2k3-203"; transcript_source "ensembl"; transcript_biotype "protein_coding"; protein_id "ENSRNOP00000106059"; protein_version "1";
10	ensembl	exon	46127157	46127202	0	+	.	gene_id "ENSRNOG00000065992"; gene_version "2"; transcript_id "ENSRNOT00000008679"; transcript_version "9"; exon_number "12"; gene_name "Map2k3"; gene_source "ensembl"; gene_biotype "protein_coding"; transcript_name "Map2k3-201"; transcript_source "ensembl"; transcript_biotype "protein_coding"; exon_id "ENSRNOE00000597924"; exon_version "1"; tag "Ensembl_canonical";
10	ensembl	CDS	46127157	46127202	0	+	1	gene_id "ENSRNOG00000065992"; gene_version "2"; transcript_id "ENSRNOT00000008679"; transcript_version "9"; exon_number "12"; gene_name "Map2k3"; gene_source "ensembl"; gene_biotype "protein_coding"; transcript_name "Map2k3-201"; transcript_source "ensembl"; transcript_biotype "protein_coding"; protein_id "ENSRNOP00000008679"; protein_version "7"; tag "Ensembl_canonical";
10	ensembl	CDS	46127766	46127846	0	+	0	gene_id "ENSRNOG00000065992"; gene_version "2"; transcript_id "ENSRNOT00000073792"; transcript_version "4"; exon_number "13"; gene_name "Map2k3"; gene_source "ensembl"; gene_biotype "protein_coding"; transcript_name "Map2k3-202"; transcript_source "ensembl"; transcript_biotype "protein_coding"; protein_id "ENSRNOP00000065373"; protein_version "2";
10	ensembl	CDS	46127766	46127846	0	+	0	gene_id "ENSRNOG00000065992"; gene_version "2"; transcript_id "ENSRNOT00000138544"; transcript_version "1"; exon_number "12"; gene_name "Map2k3"; gene_source "ensembl"; gene_biotype "protein_coding"; transcript_name "Map2k3-203"; transcript_source "ensembl"; transcript_biotype "protein_coding"; protein_id "ENSRNOP00000106059"; protein_version "1";
10	ensembl	CDS	46127766	46127846	0	+	0	gene_id "ENSRNOG00000065992"; gene_version "2"; transcript_id "ENSRNOT00000008679"; transcript_version "9"; exon_number "13"; gene_name "Map2k3"; gene_source "ensembl"; gene_biotype "protein_coding"; transcript_name "Map2k3-201"; transcript_source "ensembl"; transcript_biotype "protein_coding"; protein_id "ENSRNOP00000008679"; protein_version "7"; tag "Ensembl_canonical";
10	ensembl	exon	46127766	46129004	0	+	.	gene_id "ENSRNOG00000065992"; gene_version "2"; transcript_id "ENSRNOT00000073792"; transcript_version "4"; exon_number "13"; gene_name "Map2k3"; gene_source "ensembl"; gene_biotype "protein_coding"; transcript_name "Map2k3-202"; transcript_source "ensembl"; transcript_biotype "protein_coding"; exon_id "ENSRNOE00000641068"; exon_version "2";
10	ensembl	exon	46127766	46129004	0	+	.	gene_id "ENSRNOG00000065992"; gene_version "2"; transcript_id "ENSRNOT00000138544"; transcript_version "1"; exon_number "12"; gene_name "Map2k3"; gene_source "ensembl"; gene_biotype "protein_coding"; transcript_name "Map2k3-203"; transcript_source "ensembl"; transcript_biotype "protein_coding"; exon_id "ENSRNOE00000641068"; exon_version "2";
10	ensembl	exon	46127766	46129004	0	+	.	gene_id "ENSRNOG00000065992"; gene_version "2"; transcript_id "ENSRNOT00000008679"; transcript_version "9"; exon_number "13"; gene_name "Map2k3"; gene_source "ensembl"; gene_biotype "protein_coding"; transcript_name "Map2k3-201"; transcript_source "ensembl"; transcript_biotype "protein_coding"; exon_id "ENSRNOE00000641068"; exon_version "2"; tag "Ensembl_canonical";
10	ensembl	stop_codon	46127847	46127849	0	+	0	gene_id "ENSRNOG00000065992"; gene_version "2"; transcript_id "ENSRNOT00000073792"; transcript_version "4"; exon_number "13"; gene_name "Map2k3"; gene_source "ensembl"; gene_biotype "protein_coding"; transcript_name "Map2k3-202"; transcript_source "ensembl"; transcript_biotype "protein_coding";
10	ensembl	stop_codon	46127847	46127849	0	+	0	gene_id "ENSRNOG00000065992"; gene_version "2"; transcript_id "ENSRNOT00000138544"; transcript_version "1"; exon_number "12"; gene_name "Map2k3"; gene_source "ensembl"; gene_biotype "protein_coding"; transcript_name "Map2k3-203"; transcript_source "ensembl"; transcript_biotype "protein_coding";
10	ensembl	stop_codon	46127847	46127849	0	+	0	gene_id "ENSRNOG00000065992"; gene_version "2"; transcript_id "ENSRNOT00000008679"; transcript_version "9"; exon_number "13"; gene_name "Map2k3"; gene_source "ensembl"; gene_biotype "protein_coding"; transcript_name "Map2k3-201"; transcript_source "ensembl"; transcript_biotype "protein_coding"; tag "Ensembl_canonical";
10	ensembl	three_prime_utr	46127850	46129004	0	+	.	gene_id "ENSRNOG00000065992"; gene_version "2"; transcript_id "ENSRNOT00000073792"; transcript_version "4"; gene_name "Map2k3"; gene_source "ensembl"; gene_biotype "protein_coding"; transcript_name "Map2k3-202"; transcript_source "ensembl"; transcript_biotype "protein_coding";
10	ensembl	three_prime_utr	46127850	46129004	0	+	.	gene_id "ENSRNOG00000065992"; gene_version "2"; transcript_id "ENSRNOT00000138544"; transcript_version "1"; gene_name "Map2k3"; gene_source "ensembl"; gene_biotype "protein_coding"; transcript_name "Map2k3-203"; transcript_source "ensembl"; transcript_biotype "protein_coding";
10	ensembl	three_prime_utr	46127850	46129004	0	+	.	gene_id "ENSRNOG00000065992"; gene_version "2"; transcript_id "ENSRNOT00000008679"; transcript_version "9"; gene_name "Map2k3"; gene_source "ensembl"; gene_biotype "protein_coding"; transcript_name "Map2k3-201"; transcript_source "ensembl"; transcript_biotype "protein_coding"; tag "Ensembl_canonical";
10	ensembl	exon	46195428	46196385	0	+	.	gene_id "ENSRNOG00000002303"; gene_version "9"; transcript_id "ENSRNOT00000148182"; transcript_version "1"; exon_number "1"; gene_name "Kcnj12"; gene_source "ensembl"; gene_biotype "protein_coding"; transcript_name "Kcnj12-206"; transcript_source "ensembl"; transcript_biotype "protein_coding"; exon_id "ENSRNOE00000791752"; exon_version "1";
10	ensembl	five_prime_utr	46195428	46196385	0	+	.	gene_id "ENSRNOG00000002303"; gene_version "9"; transcript_id "ENSRNOT00000148182"; transcript_version "1"; gene_name "Kcnj12"; gene_source "ensembl"; gene_biotype "protein_coding"; transcript_name "Kcnj12-206"; transcript_source "ensembl"; transcript_biotype "protein_coding";
10	ensembl	gene	46195428	46260169	0	+	.	gene_id "ENSRNOG00000002303"; gene_version "9"; gene_name "Kcnj12"; gene_source "ensembl"; gene_biotype "protein_coding";
10	ensembl	transcript	46195428	46260169	0	+	.	gene_id "ENSRNOG00000002303"; gene_version "9"; transcript_id "ENSRNOT00000148182"; transcript_version "1"; gene_name "Kcnj12"; gene_source "ensembl"; gene_biotype "protein_coding"; transcript_name "Kcnj12-206"; transcript_source "ensembl"; transcript_biotype "protein_coding";
10	ensembl	exon	46195461	46196385	0	+	.	gene_id "ENSRNOG00000002303"; gene_version "9"; transcript_id "ENSRNOT00000129113"; transcript_version "1"; exon_number "1"; gene_name "Kcnj12"; gene_source "ensembl"; gene_biotype "protein_coding"; transcript_name "Kcnj12-203"; transcript_source "ensembl"; transcript_biotype "protein_coding"; exon_id "ENSRNOE00000767930"; exon_version "1";
10	ensembl	five_prime_utr	46195461	46196385	0	+	.	gene_id "ENSRNOG00000002303"; gene_version "9"; transcript_id "ENSRNOT00000129113"; transcript_version "1"; gene_name "Kcnj12"; gene_source "ensembl"; gene_biotype "protein_coding"; transcript_name "Kcnj12-203"; transcript_source "ensembl"; transcript_biotype "protein_coding";
10	ensembl	exon	46195461	46196385	0	+	.	gene_id "ENSRNOG00000002303"; gene_version "9"; transcript_id "ENSRNOT00000157824"; transcript_version "1"; exon_number "1"; gene_name "Kcnj12"; gene_source "ensembl"; gene_biotype "protein_coding"; transcript_name "Kcnj12-208"; transcript_source "ensembl"; transcript_biotype "protein_coding"; exon_id "ENSRNOE00000767930"; exon_version "1";
10	ensembl	five_prime_utr	46195461	46196385	0	+	.	gene_id "ENSRNOG00000002303"; gene_version "9"; transcript_id "ENSRNOT00000157824"; transcript_version "1"; gene_name "Kcnj12"; gene_source "ensembl"; gene_biotype "protein_coding"; transcript_name "Kcnj12-208"; transcript_source "ensembl"; transcript_biotype "protein_coding";
10	ensembl	transcript	46195461	46258355	0	+	.	gene_id "ENSRNOG00000002303"; gene_version "9"; transcript_id "ENSRNOT00000129113"; transcript_version "1"; gene_name "Kcnj12"; gene_source "ensembl"; gene_biotype "protein_coding"; transcript_name "Kcnj12-203"; transcript_source "ensembl"; transcript_biotype "protein_coding";
10	ensembl	transcript	46195461	46258355	0	+	.	gene_id "ENSRNOG00000002303"; gene_version "9"; transcript_id "ENSRNOT00000157824"; transcript_version "1"; gene_name "Kcnj12"; gene_source "ensembl"; gene_biotype "protein_coding"; transcript_name "Kcnj12-208"; transcript_source "ensembl"; transcript_biotype "protein_coding";
10	ensembl	exon	46195539	46196385	0	+	.	gene_id "ENSRNOG00000002303"; gene_version "9"; transcript_id "ENSRNOT00000134196"; transcript_version "1"; exon_number "1"; gene_name "Kcnj12"; gene_source "ensembl"; gene_biotype "protein_coding"; transcript_name "Kcnj12-204"; transcript_source "ensembl"; transcript_biotype "protein_coding"; exon_id "ENSRNOE00000740629"; exon_version "1";
10	ensembl	five_prime_utr	46195539	46196385	0	+	.	gene_id "ENSRNOG00000002303"; gene_version "9"; transcript_id "ENSRNOT00000134196"; transcript_version "1"; gene_name "Kcnj12"; gene_source "ensembl"; gene_biotype "protein_coding"; transcript_name "Kcnj12-204"; transcript_source "ensembl"; transcript_biotype "protein_coding";
10	ENSEMBL114_rn	exon	46195539	46196385	210.110328697047	+	.	gene_id "ENSRNOG00000002303"; transcript_id "ENSRNOG00000002303_tx_1"; exon_id "10_46195539_46196385_+"; exonnum "1"; txlen "1249";
10	ensembl	transcript	46195539	46260169	0	+	.	gene_id "ENSRNOG00000002303"; gene_version "9"; transcript_id "ENSRNOT00000134196"; transcript_version "1"; gene_name "Kcnj12"; gene_source "ensembl"; gene_biotype "protein_coding"; transcript_name "Kcnj12-204"; transcript_source "ensembl"; transcript_biotype "protein_coding";
10	ensembl	exon	46195715	46196385	0	+	.	gene_id "ENSRNOG00000002303"; gene_version "9"; transcript_id "ENSRNOT00000057953"; transcript_version "4"; exon_number "1"; gene_name "Kcnj12"; gene_source "ensembl"; gene_biotype "protein_coding"; transcript_name "Kcnj12-201"; transcript_source "ensembl"; transcript_biotype "protein_coding"; exon_id "ENSRNOE00000756698"; exon_version "1";
10	ensembl	five_prime_utr	46195715	46196385	0	+	.	gene_id "ENSRNOG00000002303"; gene_version "9"; transcript_id "ENSRNOT00000057953"; transcript_version "4"; gene_name "Kcnj12"; gene_source "ensembl"; gene_biotype "protein_coding"; transcript_name "Kcnj12-201"; transcript_source "ensembl"; transcript_biotype "protein_coding";
10	ensembl	transcript	46195715	46245008	0	+	.	gene_id "ENSRNOG00000002303"; gene_version "9"; transcript_id "ENSRNOT00000057953"; transcript_version "4"; gene_name "Kcnj12"; gene_source "ensembl"; gene_biotype "protein_coding"; transcript_name "Kcnj12-201"; transcript_source "ensembl"; transcript_biotype "protein_coding";
10	ensembl	exon	46237359	46237724	0	+	.	gene_id "ENSRNOG00000002303"; gene_version "9"; transcript_id "ENSRNOT00000153931"; transcript_version "1"; exon_number "1"; gene_name "Kcnj12"; gene_source "ensembl"; gene_biotype "protein_coding"; transcript_name "Kcnj12-207"; transcript_source "ensembl"; transcript_biotype "protein_coding"; exon_id "ENSRNOE00000752366"; exon_version "1";
10	ensembl	five_prime_utr	46237359	46237724	0	+	.	gene_id "ENSRNOG00000002303"; gene_version "9"; transcript_id "ENSRNOT00000153931"; transcript_version "1"; gene_name "Kcnj12"; gene_source "ensembl"; gene_biotype "protein_coding"; transcript_name "Kcnj12-207"; transcript_source "ensembl"; transcript_biotype "protein_coding";
10	ENSEMBL114_rn	exon	46237359	46237724	1.01542627707088	+	.	gene_id "ENSRNOG00000002303"; transcript_id "ENSRNOG00000002303_tx_3"; exon_id "10_46237359_46237724_+"; exonnum "1"; txlen "1053";
10	ensembl	transcript	46237359	46243432	0	+	.	gene_id "ENSRNOG00000002303"; gene_version "9"; transcript_id "ENSRNOT00000153931"; transcript_version "1"; gene_name "Kcnj12"; gene_source "ensembl"; gene_biotype "protein_coding"; transcript_name "Kcnj12-207"; transcript_source "ensembl"; transcript_biotype "protein_coding";
10	sraer114_mid	exon	46238420	46238704	1.01542627707088	+	.	gene_id "ENSRNOG00000002303"; transcript_id "ENSRNOG00000002303_tx_3"; exon_id "10_46238420_46238704_+"; exonnum "2"; txlen "1053";
10	ensembl	start_codon	46238455	46238457	0	+	0	gene_id "ENSRNOG00000002303"; gene_version "9"; transcript_id "ENSRNOT00000142509"; transcript_version "1"; exon_number "1"; gene_name "Kcnj12"; gene_source "ensembl"; gene_biotype "protein_coding"; transcript_name "Kcnj12-205"; transcript_source "ensembl"; transcript_biotype "protein_coding"; tag "Ensembl_canonical";
10	ensembl	exon	46238455	46238704	0	+	.	gene_id "ENSRNOG00000002303"; gene_version "9"; transcript_id "ENSRNOT00000142509"; transcript_version "1"; exon_number "1"; gene_name "Kcnj12"; gene_source "ensembl"; gene_biotype "protein_coding"; transcript_name "Kcnj12-205"; transcript_source "ensembl"; transcript_biotype "protein_coding"; exon_id "ENSRNOE00000718325"; exon_version "1"; tag "Ensembl_canonical";
10	ensembl	CDS	46238455	46238704	0	+	0	gene_id "ENSRNOG00000002303"; gene_version "9"; transcript_id "ENSRNOT00000142509"; transcript_version "1"; exon_number "1"; gene_name "Kcnj12"; gene_source "ensembl"; gene_biotype "protein_coding"; transcript_name "Kcnj12-205"; transcript_source "ensembl"; transcript_biotype "protein_coding"; protein_id "ENSRNOP00000103646"; protein_version "1"; tag "Ensembl_canonical";
10	ensembl	transcript	46238455	46243277	0	+	.	gene_id "ENSRNOG00000002303"; gene_version "9"; transcript_id "ENSRNOT00000142509"; transcript_version "1"; gene_name "Kcnj12"; gene_source "ensembl"; gene_biotype "protein_coding"; transcript_name "Kcnj12-205"; transcript_source "ensembl"; transcript_biotype "protein_coding"; tag "Ensembl_canonical";
10	ensembl	exon	46239267	46239355	0	+	.	gene_id "ENSRNOG00000002303"; gene_version "9"; transcript_id "ENSRNOT00000089123"; transcript_version "3"; exon_number "1"; gene_name "Kcnj12"; gene_source "ensembl"; gene_biotype "protein_coding"; transcript_name "Kcnj12-202"; transcript_source "ensembl"; transcript_biotype "protein_coding"; exon_id "ENSRNOE00000647887"; exon_version "2";
10	ensembl	five_prime_utr	46239267	46239355	0	+	.	gene_id "ENSRNOG00000002303"; gene_version "9"; transcript_id "ENSRNOT00000089123"; transcript_version "3"; gene_name "Kcnj12"; gene_source "ensembl"; gene_biotype "protein_coding"; transcript_name "Kcnj12-202"; transcript_source "ensembl"; transcript_biotype "protein_coding";
10	ensembl	transcript	46239267	46245165	0	+	.	gene_id "ENSRNOG00000002303"; gene_version "9"; transcript_id "ENSRNOT00000089123"; transcript_version "3"; gene_name "Kcnj12"; gene_source "ensembl"; gene_biotype "protein_coding"; transcript_name "Kcnj12-202"; transcript_source "ensembl"; transcript_biotype "protein_coding";
10	ensembl	five_prime_utr	46240937	46240992	0	+	.	gene_id "ENSRNOG00000002303"; gene_version "9"; transcript_id "ENSRNOT00000089123"; transcript_version "3"; gene_name "Kcnj12"; gene_source "ensembl"; gene_biotype "protein_coding"; transcript_name "Kcnj12-202"; transcript_source "ensembl"; transcript_biotype "protein_coding";
10	ensembl	five_prime_utr	46240937	46240992	0	+	.	gene_id "ENSRNOG00000002303"; gene_version "9"; transcript_id "ENSRNOT00000153931"; transcript_version "1"; gene_name "Kcnj12"; gene_source "ensembl"; gene_biotype "protein_coding"; transcript_name "Kcnj12-207"; transcript_source "ensembl"; transcript_biotype "protein_coding";
10	ensembl	five_prime_utr	46240937	46240992	0	+	.	gene_id "ENSRNOG00000002303"; gene_version "9"; transcript_id "ENSRNOT00000148182"; transcript_version "1"; gene_name "Kcnj12"; gene_source "ensembl"; gene_biotype "protein_coding"; transcript_name "Kcnj12-206"; transcript_source "ensembl"; transcript_biotype "protein_coding";
10	ensembl	five_prime_utr	46240937	46240992	0	+	.	gene_id "ENSRNOG00000002303"; gene_version "9"; transcript_id "ENSRNOT00000057953"; transcript_version "4"; gene_name "Kcnj12"; gene_source "ensembl"; gene_biotype "protein_coding"; transcript_name "Kcnj12-201"; transcript_source "ensembl"; transcript_biotype "protein_coding";
10	ensembl	five_prime_utr	46240937	46240992	0	+	.	gene_id "ENSRNOG00000002303"; gene_version "9"; transcript_id "ENSRNOT00000129113"; transcript_version "1"; gene_name "Kcnj12"; gene_source "ensembl"; gene_biotype "protein_coding"; transcript_name "Kcnj12-203"; transcript_source "ensembl"; transcript_biotype "protein_coding";
10	ensembl	five_prime_utr	46240937	46240992	0	+	.	gene_id "ENSRNOG00000002303"; gene_version "9"; transcript_id "ENSRNOT00000134196"; transcript_version "1"; gene_name "Kcnj12"; gene_source "ensembl"; gene_biotype "protein_coding"; transcript_name "Kcnj12-204"; transcript_source "ensembl"; transcript_biotype "protein_coding";
10	ensembl	five_prime_utr	46240937	46240992	0	+	.	gene_id "ENSRNOG00000002303"; gene_version "9"; transcript_id "ENSRNOT00000157824"; transcript_version "1"; gene_name "Kcnj12"; gene_source "ensembl"; gene_biotype "protein_coding"; transcript_name "Kcnj12-208"; transcript_source "ensembl"; transcript_biotype "protein_coding";
10	sraer114_ss	exon	46240937	46241338	210.110328697047	+	.	gene_id "ENSRNOG00000002303"; transcript_id "ENSRNOG00000002303_tx_1"; exon_id "10_46240937_46241338_+"; exonnum "2"; txlen "1249";
10	sraer114_ss	exon	46240937	46241338	1.01542627707088	+	.	gene_id "ENSRNOG00000002303"; transcript_id "ENSRNOG00000002303_tx_3"; exon_id "10_46240937_46241338_+"; exonnum "3"; txlen "1053";
10	ensembl	CDS	46240937	46242273	0	+	2	gene_id "ENSRNOG00000002303"; gene_version "9"; transcript_id "ENSRNOT00000142509"; transcript_version "1"; exon_number "2"; gene_name "Kcnj12"; gene_source "ensembl"; gene_biotype "protein_coding"; transcript_name "Kcnj12-205"; transcript_source "ensembl"; transcript_biotype "protein_coding"; protein_id "ENSRNOP00000103646"; protein_version "1"; tag "Ensembl_canonical";
10	ensembl	exon	46240937	46243277	0	+	.	gene_id "ENSRNOG00000002303"; gene_version "9"; transcript_id "ENSRNOT00000142509"; transcript_version "1"; exon_number "2"; gene_name "Kcnj12"; gene_source "ensembl"; gene_biotype "protein_coding"; transcript_name "Kcnj12-205"; transcript_source "ensembl"; transcript_biotype "protein_coding"; exon_id "ENSRNOE00000701245"; exon_version "1"; tag "Ensembl_canonical";
10	ensembl	exon	46240937	46243432	0	+	.	gene_id "ENSRNOG00000002303"; gene_version "9"; transcript_id "ENSRNOT00000153931"; transcript_version "1"; exon_number "2"; gene_name "Kcnj12"; gene_source "ensembl"; gene_biotype "protein_coding"; transcript_name "Kcnj12-207"; transcript_source "ensembl"; transcript_biotype "protein_coding"; exon_id "ENSRNOE00000711491"; exon_version "1";
10	ensembl	exon	46240937	46244651	0	+	.	gene_id "ENSRNOG00000002303"; gene_version "9"; transcript_id "ENSRNOT00000057953"; transcript_version "4"; exon_number "2"; gene_name "Kcnj12"; gene_source "ensembl"; gene_biotype "protein_coding"; transcript_name "Kcnj12-201"; transcript_source "ensembl"; transcript_biotype "protein_coding"; exon_id "ENSRNOE00000676374"; exon_version "1";
10	ensembl	exon	46240937	46245165	0	+	.	gene_id "ENSRNOG00000002303"; gene_version "9"; transcript_id "ENSRNOT00000089123"; transcript_version "3"; exon_number "2"; gene_name "Kcnj12"; gene_source "ensembl"; gene_biotype "protein_coding"; transcript_name "Kcnj12-202"; transcript_source "ensembl"; transcript_biotype "protein_coding"; exon_id "ENSRNOE00000488841"; exon_version "3";
10	ensembl	exon	46240937	46251856	0	+	.	gene_id "ENSRNOG00000002303"; gene_version "9"; transcript_id "ENSRNOT00000148182"; transcript_version "1"; exon_number "2"; gene_name "Kcnj12"; gene_source "ensembl"; gene_biotype "protein_coding"; transcript_name "Kcnj12-206"; transcript_source "ensembl"; transcript_biotype "protein_coding"; exon_id "ENSRNOE00000743028"; exon_version "1";
10	ensembl	exon	46240937	46253184	0	+	.	gene_id "ENSRNOG00000002303"; gene_version "9"; transcript_id "ENSRNOT00000129113"; transcript_version "1"; exon_number "2"; gene_name "Kcnj12"; gene_source "ensembl"; gene_biotype "protein_coding"; transcript_name "Kcnj12-203"; transcript_source "ensembl"; transcript_biotype "protein_coding"; exon_id "ENSRNOE00000751785"; exon_version "1";
10	ensembl	exon	46240937	46253184	0	+	.	gene_id "ENSRNOG00000002303"; gene_version "9"; transcript_id "ENSRNOT00000157824"; transcript_version "1"; exon_number "2"; gene_name "Kcnj12"; gene_source "ensembl"; gene_biotype "protein_coding"; transcript_name "Kcnj12-208"; transcript_source "ensembl"; transcript_biotype "protein_coding"; exon_id "ENSRNOE00000751785"; exon_version "1";
10	ensembl	exon	46240937	46253260	0	+	.	gene_id "ENSRNOG00000002303"; gene_version "9"; transcript_id "ENSRNOT00000134196"; transcript_version "1"; exon_number "2"; gene_name "Kcnj12"; gene_source "ensembl"; gene_biotype "protein_coding"; transcript_name "Kcnj12-204"; transcript_source "ensembl"; transcript_biotype "protein_coding"; exon_id "ENSRNOE00000785495"; exon_version "1";
10	ensembl	start_codon	46240993	46240995	0	+	0	gene_id "ENSRNOG00000002303"; gene_version "9"; transcript_id "ENSRNOT00000089123"; transcript_version "3"; exon_number "2"; gene_name "Kcnj12"; gene_source "ensembl"; gene_biotype "protein_coding"; transcript_name "Kcnj12-202"; transcript_source "ensembl"; transcript_biotype "protein_coding";
10	ensembl	start_codon	46240993	46240995	0	+	0	gene_id "ENSRNOG00000002303"; gene_version "9"; transcript_id "ENSRNOT00000153931"; transcript_version "1"; exon_number "2"; gene_name "Kcnj12"; gene_source "ensembl"; gene_biotype "protein_coding"; transcript_name "Kcnj12-207"; transcript_source "ensembl"; transcript_biotype "protein_coding";
10	ensembl	start_codon	46240993	46240995	0	+	0	gene_id "ENSRNOG00000002303"; gene_version "9"; transcript_id "ENSRNOT00000148182"; transcript_version "1"; exon_number "2"; gene_name "Kcnj12"; gene_source "ensembl"; gene_biotype "protein_coding"; transcript_name "Kcnj12-206"; transcript_source "ensembl"; transcript_biotype "protein_coding";
10	ensembl	start_codon	46240993	46240995	0	+	0	gene_id "ENSRNOG00000002303"; gene_version "9"; transcript_id "ENSRNOT00000057953"; transcript_version "4"; exon_number "2"; gene_name "Kcnj12"; gene_source "ensembl"; gene_biotype "protein_coding"; transcript_name "Kcnj12-201"; transcript_source "ensembl"; transcript_biotype "protein_coding";
10	ensembl	start_codon	46240993	46240995	0	+	0	gene_id "ENSRNOG00000002303"; gene_version "9"; transcript_id "ENSRNOT00000129113"; transcript_version "1"; exon_number "2"; gene_name "Kcnj12"; gene_source "ensembl"; gene_biotype "protein_coding"; transcript_name "Kcnj12-203"; transcript_source "ensembl"; transcript_biotype "protein_coding";
10	ensembl	start_codon	46240993	46240995	0	+	0	gene_id "ENSRNOG00000002303"; gene_version "9"; transcript_id "ENSRNOT00000134196"; transcript_version "1"; exon_number "2"; gene_name "Kcnj12"; gene_source "ensembl"; gene_biotype "protein_coding"; transcript_name "Kcnj12-204"; transcript_source "ensembl"; transcript_biotype "protein_coding";
10	ensembl	start_codon	46240993	46240995	0	+	0	gene_id "ENSRNOG00000002303"; gene_version "9"; transcript_id "ENSRNOT00000157824"; transcript_version "1"; exon_number "2"; gene_name "Kcnj12"; gene_source "ensembl"; gene_biotype "protein_coding"; transcript_name "Kcnj12-208"; transcript_source "ensembl"; transcript_biotype "protein_coding";
10	ensembl	CDS	46240993	46242273	0	+	0	gene_id "ENSRNOG00000002303"; gene_version "9"; transcript_id "ENSRNOT00000089123"; transcript_version "3"; exon_number "2"; gene_name "Kcnj12"; gene_source "ensembl"; gene_biotype "protein_coding"; transcript_name "Kcnj12-202"; transcript_source "ensembl"; transcript_biotype "protein_coding"; protein_id "ENSRNOP00000070521"; protein_version "1";
10	ensembl	CDS	46240993	46242273	0	+	0	gene_id "ENSRNOG00000002303"; gene_version "9"; transcript_id "ENSRNOT00000153931"; transcript_version "1"; exon_number "2"; gene_name "Kcnj12"; gene_source "ensembl"; gene_biotype "protein_coding"; transcript_name "Kcnj12-207"; transcript_source "ensembl"; transcript_biotype "protein_coding"; protein_id "ENSRNOP00000112387"; protein_version "1";
10	ensembl	CDS	46240993	46242273	0	+	0	gene_id "ENSRNOG00000002303"; gene_version "9"; transcript_id "ENSRNOT00000148182"; transcript_version "1"; exon_number "2"; gene_name "Kcnj12"; gene_source "ensembl"; gene_biotype "protein_coding"; transcript_name "Kcnj12-206"; transcript_source "ensembl"; transcript_biotype "protein_coding"; protein_id "ENSRNOP00000100958"; protein_version "1";
10	ensembl	CDS	46240993	46242273	0	+	0	gene_id "ENSRNOG00000002303"; gene_version "9"; transcript_id "ENSRNOT00000057953"; transcript_version "4"; exon_number "2"; gene_name "Kcnj12"; gene_source "ensembl"; gene_biotype "protein_coding"; transcript_name "Kcnj12-201"; transcript_source "ensembl"; transcript_biotype "protein_coding"; protein_id "ENSRNOP00000054762"; protein_version "2";
10	ensembl	CDS	46240993	46242273	0	+	0	gene_id "ENSRNOG00000002303"; gene_version "9"; transcript_id "ENSRNOT00000129113"; transcript_version "1"; exon_number "2"; gene_name "Kcnj12"; gene_source "ensembl"; gene_biotype "protein_coding"; transcript_name "Kcnj12-203"; transcript_source "ensembl"; transcript_biotype "protein_coding"; protein_id "ENSRNOP00000106187"; protein_version "1";
10	ensembl	CDS	46240993	46242273	0	+	0	gene_id "ENSRNOG00000002303"; gene_version "9"; transcript_id "ENSRNOT00000134196"; transcript_version "1"; exon_number "2"; gene_name "Kcnj12"; gene_source "ensembl"; gene_biotype "protein_coding"; transcript_name "Kcnj12-204"; transcript_source "ensembl"; transcript_biotype "protein_coding"; protein_id "ENSRNOP00000098912"; protein_version "1";
10	ensembl	CDS	46240993	46242273	0	+	0	gene_id "ENSRNOG00000002303"; gene_version "9"; transcript_id "ENSRNOT00000157824"; transcript_version "1"; exon_number "2"; gene_name "Kcnj12"; gene_source "ensembl"; gene_biotype "protein_coding"; transcript_name "Kcnj12-208"; transcript_source "ensembl"; transcript_biotype "protein_coding"; protein_id "ENSRNOP00000106423"; protein_version "1";
10	ensembl	stop_codon	46242274	46242276	0	+	0	gene_id "ENSRNOG00000002303"; gene_version "9"; transcript_id "ENSRNOT00000142509"; transcript_version "1"; exon_number "2"; gene_name "Kcnj12"; gene_source "ensembl"; gene_biotype "protein_coding"; transcript_name "Kcnj12-205"; transcript_source "ensembl"; transcript_biotype "protein_coding"; tag "Ensembl_canonical";
10	ensembl	stop_codon	46242274	46242276	0	+	0	gene_id "ENSRNOG00000002303"; gene_version "9"; transcript_id "ENSRNOT00000089123"; transcript_version "3"; exon_number "2"; gene_name "Kcnj12"; gene_source "ensembl"; gene_biotype "protein_coding"; transcript_name "Kcnj12-202"; transcript_source "ensembl"; transcript_biotype "protein_coding";
10	ensembl	stop_codon	46242274	46242276	0	+	0	gene_id "ENSRNOG00000002303"; gene_version "9"; transcript_id "ENSRNOT00000153931"; transcript_version "1"; exon_number "2"; gene_name "Kcnj12"; gene_source "ensembl"; gene_biotype "protein_coding"; transcript_name "Kcnj12-207"; transcript_source "ensembl"; transcript_biotype "protein_coding";
10	ensembl	stop_codon	46242274	46242276	0	+	0	gene_id "ENSRNOG00000002303"; gene_version "9"; transcript_id "ENSRNOT00000148182"; transcript_version "1"; exon_number "2"; gene_name "Kcnj12"; gene_source "ensembl"; gene_biotype "protein_coding"; transcript_name "Kcnj12-206"; transcript_source "ensembl"; transcript_biotype "protein_coding";
10	ensembl	stop_codon	46242274	46242276	0	+	0	gene_id "ENSRNOG00000002303"; gene_version "9"; transcript_id "ENSRNOT00000057953"; transcript_version "4"; exon_number "2"; gene_name "Kcnj12"; gene_source "ensembl"; gene_biotype "protein_coding"; transcript_name "Kcnj12-201"; transcript_source "ensembl"; transcript_biotype "protein_coding";
10	ensembl	stop_codon	46242274	46242276	0	+	0	gene_id "ENSRNOG00000002303"; gene_version "9"; transcript_id "ENSRNOT00000129113"; transcript_version "1"; exon_number "2"; gene_name "Kcnj12"; gene_source "ensembl"; gene_biotype "protein_coding"; transcript_name "Kcnj12-203"; transcript_source "ensembl"; transcript_biotype "protein_coding";
10	ensembl	stop_codon	46242274	46242276	0	+	0	gene_id "ENSRNOG00000002303"; gene_version "9"; transcript_id "ENSRNOT00000134196"; transcript_version "1"; exon_number "2"; gene_name "Kcnj12"; gene_source "ensembl"; gene_biotype "protein_coding"; transcript_name "Kcnj12-204"; transcript_source "ensembl"; transcript_biotype "protein_coding";
10	ensembl	stop_codon	46242274	46242276	0	+	0	gene_id "ENSRNOG00000002303"; gene_version "9"; transcript_id "ENSRNOT00000157824"; transcript_version "1"; exon_number "2"; gene_name "Kcnj12"; gene_source "ensembl"; gene_biotype "protein_coding"; transcript_name "Kcnj12-208"; transcript_source "ensembl"; transcript_biotype "protein_coding";
10	ensembl	three_prime_utr	46242277	46243277	0	+	.	gene_id "ENSRNOG00000002303"; gene_version "9"; transcript_id "ENSRNOT00000142509"; transcript_version "1"; gene_name "Kcnj12"; gene_source "ensembl"; gene_biotype "protein_coding"; transcript_name "Kcnj12-205"; transcript_source "ensembl"; transcript_biotype "protein_coding"; tag "Ensembl_canonical";
10	ensembl	three_prime_utr	46242277	46243432	0	+	.	gene_id "ENSRNOG00000002303"; gene_version "9"; transcript_id "ENSRNOT00000153931"; transcript_version "1"; gene_name "Kcnj12"; gene_source "ensembl"; gene_biotype "protein_coding"; transcript_name "Kcnj12-207"; transcript_source "ensembl"; transcript_biotype "protein_coding";
10	ensembl	three_prime_utr	46242277	46244651	0	+	.	gene_id "ENSRNOG00000002303"; gene_version "9"; transcript_id "ENSRNOT00000057953"; transcript_version "4"; gene_name "Kcnj12"; gene_source "ensembl"; gene_biotype "protein_coding"; transcript_name "Kcnj12-201"; transcript_source "ensembl"; transcript_biotype "protein_coding";
10	ensembl	three_prime_utr	46242277	46245165	0	+	.	gene_id "ENSRNOG00000002303"; gene_version "9"; transcript_id "ENSRNOT00000089123"; transcript_version "3"; gene_name "Kcnj12"; gene_source "ensembl"; gene_biotype "protein_coding"; transcript_name "Kcnj12-202"; transcript_source "ensembl"; transcript_biotype "protein_coding";
10	ensembl	three_prime_utr	46242277	46251856	0	+	.	gene_id "ENSRNOG00000002303"; gene_version "9"; transcript_id "ENSRNOT00000148182"; transcript_version "1"; gene_name "Kcnj12"; gene_source "ensembl"; gene_biotype "protein_coding"; transcript_name "Kcnj12-206"; transcript_source "ensembl"; transcript_biotype "protein_coding";
10	ensembl	three_prime_utr	46242277	46253184	0	+	.	gene_id "ENSRNOG00000002303"; gene_version "9"; transcript_id "ENSRNOT00000129113"; transcript_version "1"; gene_name "Kcnj12"; gene_source "ensembl"; gene_biotype "protein_coding"; transcript_name "Kcnj12-203"; transcript_source "ensembl"; transcript_biotype "protein_coding";
10	ensembl	three_prime_utr	46242277	46253184	0	+	.	gene_id "ENSRNOG00000002303"; gene_version "9"; transcript_id "ENSRNOT00000157824"; transcript_version "1"; gene_name "Kcnj12"; gene_source "ensembl"; gene_biotype "protein_coding"; transcript_name "Kcnj12-208"; transcript_source "ensembl"; transcript_biotype "protein_coding";
10	ensembl	three_prime_utr	46242277	46253260	0	+	.	gene_id "ENSRNOG00000002303"; gene_version "9"; transcript_id "ENSRNOT00000134196"; transcript_version "1"; gene_name "Kcnj12"; gene_source "ensembl"; gene_biotype "protein_coding"; transcript_name "Kcnj12-204"; transcript_source "ensembl"; transcript_biotype "protein_coding";
10	ensembl	exon	46244849	46245008	0	+	.	gene_id "ENSRNOG00000002303"; gene_version "9"; transcript_id "ENSRNOT00000057953"; transcript_version "4"; exon_number "3"; gene_name "Kcnj12"; gene_source "ensembl"; gene_biotype "protein_coding"; transcript_name "Kcnj12-201"; transcript_source "ensembl"; transcript_biotype "protein_coding"; exon_id "ENSRNOE00000764119"; exon_version "1";
10	ensembl	three_prime_utr	46244849	46245008	0	+	.	gene_id "ENSRNOG00000002303"; gene_version "9"; transcript_id "ENSRNOT00000057953"; transcript_version "4"; gene_name "Kcnj12"; gene_source "ensembl"; gene_biotype "protein_coding"; transcript_name "Kcnj12-201"; transcript_source "ensembl"; transcript_biotype "protein_coding";
10	sraer114_es	exon	46253191	46253260	1.95652459931612	+	.	gene_id "ENSRNOG00000002303"; transcript_id "ENSRNOG00000002303_tx_2"; exon_id "10_46253191_46253260_+"; exonnum "1"; txlen "5046";
10	ensembl	exon	46253253	46253260	0	+	.	gene_id "ENSRNOG00000002303"; gene_version "9"; transcript_id "ENSRNOT00000129113"; transcript_version "1"; exon_number "3"; gene_name "Kcnj12"; gene_source "ensembl"; gene_biotype "protein_coding"; transcript_name "Kcnj12-203"; transcript_source "ensembl"; transcript_biotype "protein_coding"; exon_id "ENSRNOE00000670673"; exon_version "1";
10	ensembl	three_prime_utr	46253253	46253260	0	+	.	gene_id "ENSRNOG00000002303"; gene_version "9"; transcript_id "ENSRNOT00000129113"; transcript_version "1"; gene_name "Kcnj12"; gene_source "ensembl"; gene_biotype "protein_coding"; transcript_name "Kcnj12-203"; transcript_source "ensembl"; transcript_biotype "protein_coding";
10	ensembl	exon	46253253	46253260	0	+	.	gene_id "ENSRNOG00000002303"; gene_version "9"; transcript_id "ENSRNOT00000157824"; transcript_version "1"; exon_number "3"; gene_name "Kcnj12"; gene_source "ensembl"; gene_biotype "protein_coding"; transcript_name "Kcnj12-208"; transcript_source "ensembl"; transcript_biotype "protein_coding"; exon_id "ENSRNOE00000670673"; exon_version "1";
10	ensembl	three_prime_utr	46253253	46253260	0	+	.	gene_id "ENSRNOG00000002303"; gene_version "9"; transcript_id "ENSRNOT00000157824"; transcript_version "1"; gene_name "Kcnj12"; gene_source "ensembl"; gene_biotype "protein_coding"; transcript_name "Kcnj12-208"; transcript_source "ensembl"; transcript_biotype "protein_coding";
10	ensembl	exon	46253312	46258355	0	+	.	gene_id "ENSRNOG00000002303"; gene_version "9"; transcript_id "ENSRNOT00000157824"; transcript_version "1"; exon_number "4"; gene_name "Kcnj12"; gene_source "ensembl"; gene_biotype "protein_coding"; transcript_name "Kcnj12-208"; transcript_source "ensembl"; transcript_biotype "protein_coding"; exon_id "ENSRNOE00000702856"; exon_version "1";
10	ensembl	three_prime_utr	46253312	46258355	0	+	.	gene_id "ENSRNOG00000002303"; gene_version "9"; transcript_id "ENSRNOT00000157824"; transcript_version "1"; gene_name "Kcnj12"; gene_source "ensembl"; gene_biotype "protein_coding"; transcript_name "Kcnj12-208"; transcript_source "ensembl"; transcript_biotype "protein_coding";
10	ensembl	exon	46253346	46253362	0	+	.	gene_id "ENSRNOG00000002303"; gene_version "9"; transcript_id "ENSRNOT00000134196"; transcript_version "1"; exon_number "3"; gene_name "Kcnj12"; gene_source "ensembl"; gene_biotype "protein_coding"; transcript_name "Kcnj12-204"; transcript_source "ensembl"; transcript_biotype "protein_coding"; exon_id "ENSRNOE00000731664"; exon_version "1";
10	ensembl	three_prime_utr	46253346	46253362	0	+	.	gene_id "ENSRNOG00000002303"; gene_version "9"; transcript_id "ENSRNOT00000134196"; transcript_version "1"; gene_name "Kcnj12"; gene_source "ensembl"; gene_biotype "protein_coding"; transcript_name "Kcnj12-204"; transcript_source "ensembl"; transcript_biotype "protein_coding";
10	ENSEMBL114_rn	exon	46253346	46253362	1.95652459931612	+	.	gene_id "ENSRNOG00000002303"; transcript_id "ENSRNOG00000002303_tx_2"; exon_id "10_46253346_46253362_+"; exonnum "2"; txlen "5046";
10	ensembl	exon	46253397	46258355	0	+	.	gene_id "ENSRNOG00000002303"; gene_version "9"; transcript_id "ENSRNOT00000129113"; transcript_version "1"; exon_number "4"; gene_name "Kcnj12"; gene_source "ensembl"; gene_biotype "protein_coding"; transcript_name "Kcnj12-203"; transcript_source "ensembl"; transcript_biotype "protein_coding"; exon_id "ENSRNOE00000720108"; exon_version "1";
10	ensembl	three_prime_utr	46253397	46258355	0	+	.	gene_id "ENSRNOG00000002303"; gene_version "9"; transcript_id "ENSRNOT00000129113"; transcript_version "1"; gene_name "Kcnj12"; gene_source "ensembl"; gene_biotype "protein_coding"; transcript_name "Kcnj12-203"; transcript_source "ensembl"; transcript_biotype "protein_coding";
10	ENSEMBL114_rn	exon	46253397	46258355	1.95652459931612	+	.	gene_id "ENSRNOG00000002303"; transcript_id "ENSRNOG00000002303_tx_2"; exon_id "10_46253397_46258355_+"; exonnum "3"; txlen "5046";
10	ensembl	exon	46253397	46260169	0	+	.	gene_id "ENSRNOG00000002303"; gene_version "9"; transcript_id "ENSRNOT00000134196"; transcript_version "1"; exon_number "4"; gene_name "Kcnj12"; gene_source "ensembl"; gene_biotype "protein_coding"; transcript_name "Kcnj12-204"; transcript_source "ensembl"; transcript_biotype "protein_coding"; exon_id "ENSRNOE00000691304"; exon_version "1";
10	ensembl	three_prime_utr	46253397	46260169	0	+	.	gene_id "ENSRNOG00000002303"; gene_version "9"; transcript_id "ENSRNOT00000134196"; transcript_version "1"; gene_name "Kcnj12"; gene_source "ensembl"; gene_biotype "protein_coding"; transcript_name "Kcnj12-204"; transcript_source "ensembl"; transcript_biotype "protein_coding";
10	ensembl	exon	46258356	46260169	0	+	.	gene_id "ENSRNOG00000002303"; gene_version "9"; transcript_id "ENSRNOT00000148182"; transcript_version "1"; exon_number "3"; gene_name "Kcnj12"; gene_source "ensembl"; gene_biotype "protein_coding"; transcript_name "Kcnj12-206"; transcript_source "ensembl"; transcript_biotype "protein_coding"; exon_id "ENSRNOE00000797780"; exon_version "1";
10	ensembl	three_prime_utr	46258356	46260169	0	+	.	gene_id "ENSRNOG00000002303"; gene_version "9"; transcript_id "ENSRNOT00000148182"; transcript_version "1"; gene_name "Kcnj12"; gene_source "ensembl"; gene_biotype "protein_coding"; transcript_name "Kcnj12-206"; transcript_source "ensembl"; transcript_biotype "protein_coding";
10	ensembl	exon	46301316	46301388	0	+	.	gene_id "ENSRNOG00000063438"; gene_version "2"; transcript_id "ENSRNOT00000101095"; transcript_version "2"; exon_number "1"; gene_name "Tnfrsf13b"; gene_source "ensembl"; gene_biotype "protein_coding"; transcript_name "Tnfrsf13b-201"; transcript_source "ensembl"; transcript_biotype "protein_coding"; exon_id "ENSRNOE00000648468"; exon_version "2"; tag "Ensembl_canonical";
10	ensembl	five_prime_utr	46301316	46301388	0	+	.	gene_id "ENSRNOG00000063438"; gene_version "2"; transcript_id "ENSRNOT00000101095"; transcript_version "2"; gene_name "Tnfrsf13b"; gene_source "ensembl"; gene_biotype "protein_coding"; transcript_name "Tnfrsf13b-201"; transcript_source "ensembl"; transcript_biotype "protein_coding"; tag "Ensembl_canonical";
10	ensembl	gene	46301316	46324408	0	+	.	gene_id "ENSRNOG00000063438"; gene_version "2"; gene_name "Tnfrsf13b"; gene_source "ensembl"; gene_biotype "protein_coding";
10	ensembl	transcript	46301316	46324408	0	+	.	gene_id "ENSRNOG00000063438"; gene_version "2"; transcript_id "ENSRNOT00000101095"; transcript_version "2"; gene_name "Tnfrsf13b"; gene_source "ensembl"; gene_biotype "protein_coding"; transcript_name "Tnfrsf13b-201"; transcript_source "ensembl"; transcript_biotype "protein_coding"; tag "Ensembl_canonical";
10	sraer114_es	exon	46312446	46312535	0.0778327647370818	+	.	gene_id "ENSRNOG00000063438"; transcript_id "ENSRNOG00000063438_tx_3"; exon_id "10_46312446_46312535_+"; exonnum "1"; txlen "2808";
10	ensembl	five_prime_utr	46314065	46314079	0	+	.	gene_id "ENSRNOG00000063438"; gene_version "2"; transcript_id "ENSRNOT00000101095"; transcript_version "2"; gene_name "Tnfrsf13b"; gene_source "ensembl"; gene_biotype "protein_coding"; transcript_name "Tnfrsf13b-201"; transcript_source "ensembl"; transcript_biotype "protein_coding"; tag "Ensembl_canonical";
10	ensembl	exon	46314065	46314194	0	+	.	gene_id "ENSRNOG00000063438"; gene_version "2"; transcript_id "ENSRNOT00000101095"; transcript_version "2"; exon_number "2"; gene_name "Tnfrsf13b"; gene_source "ensembl"; gene_biotype "protein_coding"; transcript_name "Tnfrsf13b-201"; transcript_source "ensembl"; transcript_biotype "protein_coding"; exon_id "ENSRNOE00000022231"; exon_version "2"; tag "Ensembl_canonical";
10	ENSEMBL114_rn	exon	46314065	46314194	0.0778327647370818	+	.	gene_id "ENSRNOG00000063438"; transcript_id "ENSRNOG00000063438_tx_3"; exon_id "10_46314065_46314194_+"; exonnum "2"; txlen "2808";
10	ensembl	CDS	46314080	46314194	0	+	0	gene_id "ENSRNOG00000063438"; gene_version "2"; transcript_id "ENSRNOT00000101095"; transcript_version "2"; exon_number "2"; gene_name "Tnfrsf13b"; gene_source "ensembl"; gene_biotype "protein_coding"; transcript_name "Tnfrsf13b-201"; transcript_source "ensembl"; transcript_biotype "protein_coding"; protein_id "ENSRNOP00000101373"; protein_version "1"; tag "Ensembl_canonical";
10	ensembl	exon	46316039	46316269	0	+	.	gene_id "ENSRNOG00000063438"; gene_version "2"; transcript_id "ENSRNOT00000101095"; transcript_version "2"; exon_number "3"; gene_name "Tnfrsf13b"; gene_source "ensembl"; gene_biotype "protein_coding"; transcript_name "Tnfrsf13b-201"; transcript_source "ensembl"; transcript_biotype "protein_coding"; exon_id "ENSRNOE00000022238"; exon_version "1"; tag "Ensembl_canonical";
10	ensembl	CDS	46316039	46316269	0	+	2	gene_id "ENSRNOG00000063438"; gene_version "2"; transcript_id "ENSRNOT00000101095"; transcript_version "2"; exon_number "3"; gene_name "Tnfrsf13b"; gene_source "ensembl"; gene_biotype "protein_coding"; transcript_name "Tnfrsf13b-201"; transcript_source "ensembl"; transcript_biotype "protein_coding"; protein_id "ENSRNOP00000101373"; protein_version "1"; tag "Ensembl_canonical";
10	ENSEMBL114_rn	exon	46316039	46316269	0.0778327647370818	+	.	gene_id "ENSRNOG00000063438"; transcript_id "ENSRNOG00000063438_tx_3"; exon_id "10_46316039_46316269_+"; exonnum "3"; txlen "2808";
10	sraer114_es	exon	46317180	46317212	14.6314143016912	+	.	gene_id "ENSRNOG00000063438"; transcript_id "ENSRNOG00000063438_tx_2"; exon_id "10_46317180_46317212_+"; exonnum "1"; txlen "2390";
10	ensembl	exon	46321681	46321851	0	+	.	gene_id "ENSRNOG00000063438"; gene_version "2"; transcript_id "ENSRNOT00000101095"; transcript_version "2"; exon_number "4"; gene_name "Tnfrsf13b"; gene_source "ensembl"; gene_biotype "protein_coding"; transcript_name "Tnfrsf13b-201"; transcript_source "ensembl"; transcript_biotype "protein_coding"; exon_id "ENSRNOE00000392336"; exon_version "2"; tag "Ensembl_canonical";
10	ensembl	CDS	46321681	46321851	0	+	2	gene_id "ENSRNOG00000063438"; gene_version "2"; transcript_id "ENSRNOT00000101095"; transcript_version "2"; exon_number "4"; gene_name "Tnfrsf13b"; gene_source "ensembl"; gene_biotype "protein_coding"; transcript_name "Tnfrsf13b-201"; transcript_source "ensembl"; transcript_biotype "protein_coding"; protein_id "ENSRNOP00000101373"; protein_version "1"; tag "Ensembl_canonical";
10	ENSEMBL114_rn	exon	46321681	46321851	14.6314143016912	+	.	gene_id "ENSRNOG00000063438"; transcript_id "ENSRNOG00000063438_tx_2"; exon_id "10_46321681_46321851_+"; exonnum "2"; txlen "2390";
10	ENSEMBL114_rn	exon	46321681	46321851	0.0778327647370818	+	.	gene_id "ENSRNOG00000063438"; transcript_id "ENSRNOG00000063438_tx_3"; exon_id "10_46321681_46321851_+"; exonnum "4"; txlen "2808";
10	ensembl	CDS	46322223	46322446	0	+	2	gene_id "ENSRNOG00000063438"; gene_version "2"; transcript_id "ENSRNOT00000101095"; transcript_version "2"; exon_number "5"; gene_name "Tnfrsf13b"; gene_source "ensembl"; gene_biotype "protein_coding"; transcript_name "Tnfrsf13b-201"; transcript_source "ensembl"; transcript_biotype "protein_coding"; protein_id "ENSRNOP00000101373"; protein_version "1"; tag "Ensembl_canonical";
10	ensembl	exon	46322223	46324408	0	+	.	gene_id "ENSRNOG00000063438"; gene_version "2"; transcript_id "ENSRNOT00000101095"; transcript_version "2"; exon_number "5"; gene_name "Tnfrsf13b"; gene_source "ensembl"; gene_biotype "protein_coding"; transcript_name "Tnfrsf13b-201"; transcript_source "ensembl"; transcript_biotype "protein_coding"; exon_id "ENSRNOE00000649348"; exon_version "2"; tag "Ensembl_canonical";
10	ENSEMBL114_rn	exon	46322223	46324408	14.6314143016912	+	.	gene_id "ENSRNOG00000063438"; transcript_id "ENSRNOG00000063438_tx_2"; exon_id "10_46322223_46324408_+"; exonnum "3"; txlen "2390";
10	ENSEMBL114_rn	exon	46322223	46324408	0.0778327647370818	+	.	gene_id "ENSRNOG00000063438"; transcript_id "ENSRNOG00000063438_tx_3"; exon_id "10_46322223_46324408_+"; exonnum "5"; txlen "2808";
10	ensembl	stop_codon	46322447	46322449	0	+	0	gene_id "ENSRNOG00000063438"; gene_version "2"; transcript_id "ENSRNOT00000101095"; transcript_version "2"; exon_number "5"; gene_name "Tnfrsf13b"; gene_source "ensembl"; gene_biotype "protein_coding"; transcript_name "Tnfrsf13b-201"; transcript_source "ensembl"; transcript_biotype "protein_coding"; tag "Ensembl_canonical";
10	ensembl	three_prime_utr	46322450	46324408	0	+	.	gene_id "ENSRNOG00000063438"; gene_version "2"; transcript_id "ENSRNOT00000101095"; transcript_version "2"; gene_name "Tnfrsf13b"; gene_source "ensembl"; gene_biotype "protein_coding"; transcript_name "Tnfrsf13b-201"; transcript_source "ensembl"; transcript_biotype "protein_coding"; tag "Ensembl_canonical";
10	sraer114_es	exon	46355047	46355272	0.109325928382371	+	.	gene_id "sraer114_gene_22198"; transcript_id "sraer114_gene_22198_tx_1"; exon_id "10_46355047_46355272_+"; exonnum "1"; txlen "528";
10	sraer114_ss	exon	46358677	46358978	0.109325928382371	+	.	gene_id "sraer114_gene_22198"; transcript_id "sraer114_gene_22198_tx_1"; exon_id "10_46358677_46358978_+"; exonnum "2"; txlen "528";
10	sraer114_es	exon	46375612	46375880	0.0400473092774952	+	.	gene_id "sraer114_gene_18694"; transcript_id "sraer114_gene_18694_tx_2"; exon_id "10_46375612_46375880_+"; exonnum "1"; txlen "771";
10	sraer114_es	exon	46375612	46375880	0.0301334696456561	+	.	gene_id "sraer114_gene_18694"; transcript_id "sraer114_gene_18694_tx_3"; exon_id "10_46375612_46375880_+"; exonnum "1"; txlen "687";
10	sraer114_es	exon	46375612	46375880	0.0045306366593547	+	.	gene_id "sraer114_gene_18694"; transcript_id "sraer114_gene_18694_tx_4"; exon_id "10_46375612_46375880_+"; exonnum "1"; txlen "820";
10	sraer114_mid	exon	46381216	46381325	0.0400473092774952	+	.	gene_id "sraer114_gene_18694"; transcript_id "sraer114_gene_18694_tx_2"; exon_id "10_46381216_46381325_+"; exonnum "2"; txlen "771";
10	sraer114_mid	exon	46381216	46381325	0.0301334696456561	+	.	gene_id "sraer114_gene_18694"; transcript_id "sraer114_gene_18694_tx_3"; exon_id "10_46381216_46381325_+"; exonnum "2"; txlen "687";
10	sraer114_mid	exon	46381216	46381325	0.0045306366593547	+	.	gene_id "sraer114_gene_18694"; transcript_id "sraer114_gene_18694_tx_4"; exon_id "10_46381216_46381325_+"; exonnum "2"; txlen "820";
10	sraer114_mid	exon	46383041	46383089	0.0045306366593547	+	.	gene_id "sraer114_gene_18694"; transcript_id "sraer114_gene_18694_tx_4"; exon_id "10_46383041_46383089_+"; exonnum "3"; txlen "820";
10	sraer114_mid	exon	46385886	46385969	0.0400473092774952	+	.	gene_id "sraer114_gene_18694"; transcript_id "sraer114_gene_18694_tx_2"; exon_id "10_46385886_46385969_+"; exonnum "3"; txlen "771";
10	sraer114_mid	exon	46385886	46385969	0.0045306366593547	+	.	gene_id "sraer114_gene_18694"; transcript_id "sraer114_gene_18694_tx_4"; exon_id "10_46385886_46385969_+"; exonnum "4"; txlen "820";
10	sraer114_ss	exon	46386555	46386862	0.0400473092774952	+	.	gene_id "sraer114_gene_18694"; transcript_id "sraer114_gene_18694_tx_2"; exon_id "10_46386555_46386862_+"; exonnum "4"; txlen "771";
10	sraer114_ss	exon	46386555	46386862	0.0301334696456561	+	.	gene_id "sraer114_gene_18694"; transcript_id "sraer114_gene_18694_tx_3"; exon_id "10_46386555_46386862_+"; exonnum "3"; txlen "687";
10	sraer114_ss	exon	46386555	46386862	0.0045306366593547	+	.	gene_id "sraer114_gene_18694"; transcript_id "sraer114_gene_18694_tx_4"; exon_id "10_46386555_46386862_+"; exonnum "5"; txlen "820";
10	sraer114_es	exon	46391633	46391795	0.370090587405554	+	.	gene_id "ENSRNOG00000002331"; transcript_id "ENSRNOG00000002331_tx_2"; exon_id "10_46391633_46391795_+"; exonnum "1"; txlen "1867";
10	sraer114_es	exon	46392391	46392453	0.198396666505954	+	.	gene_id "ENSRNOG00000002331"; transcript_id "ENSRNOG00000002331_tx_3"; exon_id "10_46392391_46392453_+"; exonnum "1"; txlen "1767";
10	ensembl	five_prime_utr	46392411	46392462	0	+	.	gene_id "ENSRNOG00000002331"; gene_version "7"; transcript_id "ENSRNOT00000003182"; transcript_version "7"; gene_name "Aldh3a1"; gene_source "ensembl"; gene_biotype "protein_coding"; transcript_name "Aldh3a1-201"; transcript_source "ensembl"; transcript_biotype "protein_coding"; tag "Ensembl_canonical";
10	ensembl	exon	46392411	46392529	0	+	.	gene_id "ENSRNOG00000002331"; gene_version "7"; transcript_id "ENSRNOT00000003182"; transcript_version "7"; exon_number "1"; gene_name "Aldh3a1"; gene_source "ensembl"; gene_biotype "protein_coding"; transcript_name "Aldh3a1-201"; transcript_source "ensembl"; transcript_biotype "protein_coding"; exon_id "ENSRNOE00000628737"; exon_version "2"; tag "Ensembl_canonical";
10	ensembl	gene	46392411	46402151	0	+	.	gene_id "ENSRNOG00000002331"; gene_version "7"; gene_name "Aldh3a1"; gene_source "ensembl"; gene_biotype "protein_coding";
10	ensembl	transcript	46392411	46402151	0	+	.	gene_id "ENSRNOG00000002331"; gene_version "7"; transcript_id "ENSRNOT00000003182"; transcript_version "7"; gene_name "Aldh3a1"; gene_source "ensembl"; gene_biotype "protein_coding"; transcript_name "Aldh3a1-201"; transcript_source "ensembl"; transcript_biotype "protein_coding"; tag "Ensembl_canonical";
10	ensembl	start_codon	46392463	46392465	0	+	0	gene_id "ENSRNOG00000002331"; gene_version "7"; transcript_id "ENSRNOT00000003182"; transcript_version "7"; exon_number "1"; gene_name "Aldh3a1"; gene_source "ensembl"; gene_biotype "protein_coding"; transcript_name "Aldh3a1-201"; transcript_source "ensembl"; transcript_biotype "protein_coding"; tag "Ensembl_canonical";
10	ensembl	CDS	46392463	46392529	0	+	0	gene_id "ENSRNOG00000002331"; gene_version "7"; transcript_id "ENSRNOT00000003182"; transcript_version "7"; exon_number "1"; gene_name "Aldh3a1"; gene_source "ensembl"; gene_biotype "protein_coding"; transcript_name "Aldh3a1-201"; transcript_source "ensembl"; transcript_biotype "protein_coding"; protein_id "ENSRNOP00000003182"; protein_version "6"; tag "Ensembl_canonical";
10	sraer114_es	exon	46392476	46392624	927.882978420903	+	.	gene_id "ENSRNOG00000002331"; transcript_id "ENSRNOG00000002331_tx_1"; exon_id "10_46392476_46392624_+"; exonnum "1"; txlen "1703";
10	ensembl	exon	46392659	46392808	0	+	.	gene_id "ENSRNOG00000002331"; gene_version "7"; transcript_id "ENSRNOT00000003182"; transcript_version "7"; exon_number "2"; gene_name "Aldh3a1"; gene_source "ensembl"; gene_biotype "protein_coding"; transcript_name "Aldh3a1-201"; transcript_source "ensembl"; transcript_biotype "protein_coding"; exon_id "ENSRNOE00000629562"; exon_version "2"; tag "Ensembl_canonical";
10	ensembl	CDS	46392659	46392808	0	+	2	gene_id "ENSRNOG00000002331"; gene_version "7"; transcript_id "ENSRNOT00000003182"; transcript_version "7"; exon_number "2"; gene_name "Aldh3a1"; gene_source "ensembl"; gene_biotype "protein_coding"; transcript_name "Aldh3a1-201"; transcript_source "ensembl"; transcript_biotype "protein_coding"; protein_id "ENSRNOP00000003182"; protein_version "6"; tag "Ensembl_canonical";
10	ENSEMBL114_rn	exon	46392659	46392808	0.370090587405554	+	.	gene_id "ENSRNOG00000002331"; transcript_id "ENSRNOG00000002331_tx_2"; exon_id "10_46392659_46392808_+"; exonnum "2"; txlen "1867";
10	ENSEMBL114_rn	exon	46392659	46392808	0.198396666505954	+	.	gene_id "ENSRNOG00000002331"; transcript_id "ENSRNOG00000002331_tx_3"; exon_id "10_46392659_46392808_+"; exonnum "2"; txlen "1767";
10	ensembl	exon	46395830	46395996	0	+	.	gene_id "ENSRNOG00000002331"; gene_version "7"; transcript_id "ENSRNOT00000003182"; transcript_version "7"; exon_number "3"; gene_name "Aldh3a1"; gene_source "ensembl"; gene_biotype "protein_coding"; transcript_name "Aldh3a1-201"; transcript_source "ensembl"; transcript_biotype "protein_coding"; exon_id "ENSRNOE00000022432"; exon_version "1"; tag "Ensembl_canonical";
10	ensembl	CDS	46395830	46395996	0	+	2	gene_id "ENSRNOG00000002331"; gene_version "7"; transcript_id "ENSRNOT00000003182"; transcript_version "7"; exon_number "3"; gene_name "Aldh3a1"; gene_source "ensembl"; gene_biotype "protein_coding"; transcript_name "Aldh3a1-201"; transcript_source "ensembl"; transcript_biotype "protein_coding"; protein_id "ENSRNOP00000003182"; protein_version "6"; tag "Ensembl_canonical";
10	ENSEMBL114_rn	exon	46395830	46395996	927.882978420903	+	.	gene_id "ENSRNOG00000002331"; transcript_id "ENSRNOG00000002331_tx_1"; exon_id "10_46395830_46395996_+"; exonnum "2"; txlen "1703";
10	ENSEMBL114_rn	exon	46395830	46395996	0.370090587405554	+	.	gene_id "ENSRNOG00000002331"; transcript_id "ENSRNOG00000002331_tx_2"; exon_id "10_46395830_46395996_+"; exonnum "3"; txlen "1867";
10	ENSEMBL114_rn	exon	46395830	46395996	0.198396666505954	+	.	gene_id "ENSRNOG00000002331"; transcript_id "ENSRNOG00000002331_tx_3"; exon_id "10_46395830_46395996_+"; exonnum "3"; txlen "1767";
10	ensembl	exon	46397207	46397438	0	+	.	gene_id "ENSRNOG00000002331"; gene_version "7"; transcript_id "ENSRNOT00000003182"; transcript_version "7"; exon_number "4"; gene_name "Aldh3a1"; gene_source "ensembl"; gene_biotype "protein_coding"; transcript_name "Aldh3a1-201"; transcript_source "ensembl"; transcript_biotype "protein_coding"; exon_id "ENSRNOE00000022444"; exon_version "1"; tag "Ensembl_canonical";
10	ensembl	CDS	46397207	46397438	0	+	0	gene_id "ENSRNOG00000002331"; gene_version "7"; transcript_id "ENSRNOT00000003182"; transcript_version "7"; exon_number "4"; gene_name "Aldh3a1"; gene_source "ensembl"; gene_biotype "protein_coding"; transcript_name "Aldh3a1-201"; transcript_source "ensembl"; transcript_biotype "protein_coding"; protein_id "ENSRNOP00000003182"; protein_version "6"; tag "Ensembl_canonical";
10	ENSEMBL114_rn	exon	46397207	46397438	927.882978420903	+	.	gene_id "ENSRNOG00000002331"; transcript_id "ENSRNOG00000002331_tx_1"; exon_id "10_46397207_46397438_+"; exonnum "3"; txlen "1703";
10	ENSEMBL114_rn	exon	46397207	46397438	0.370090587405554	+	.	gene_id "ENSRNOG00000002331"; transcript_id "ENSRNOG00000002331_tx_2"; exon_id "10_46397207_46397438_+"; exonnum "4"; txlen "1867";
10	ENSEMBL114_rn	exon	46397207	46397438	0.198396666505954	+	.	gene_id "ENSRNOG00000002331"; transcript_id "ENSRNOG00000002331_tx_3"; exon_id "10_46397207_46397438_+"; exonnum "4"; txlen "1767";
10	ensembl	exon	46397927	46398012	0	+	.	gene_id "ENSRNOG00000002331"; gene_version "7"; transcript_id "ENSRNOT00000003182"; transcript_version "7"; exon_number "5"; gene_name "Aldh3a1"; gene_source "ensembl"; gene_biotype "protein_coding"; transcript_name "Aldh3a1-201"; transcript_source "ensembl"; transcript_biotype "protein_coding"; exon_id "ENSRNOE00000022454"; exon_version "1"; tag "Ensembl_canonical";
10	ensembl	CDS	46397927	46398012	0	+	2	gene_id "ENSRNOG00000002331"; gene_version "7"; transcript_id "ENSRNOT00000003182"; transcript_version "7"; exon_number "5"; gene_name "Aldh3a1"; gene_source "ensembl"; gene_biotype "protein_coding"; transcript_name "Aldh3a1-201"; transcript_source "ensembl"; transcript_biotype "protein_coding"; protein_id "ENSRNOP00000003182"; protein_version "6"; tag "Ensembl_canonical";
10	ENSEMBL114_rn	exon	46397927	46398012	927.882978420903	+	.	gene_id "ENSRNOG00000002331"; transcript_id "ENSRNOG00000002331_tx_1"; exon_id "10_46397927_46398012_+"; exonnum "4"; txlen "1703";
10	ENSEMBL114_rn	exon	46397927	46398012	0.370090587405554	+	.	gene_id "ENSRNOG00000002331"; transcript_id "ENSRNOG00000002331_tx_2"; exon_id "10_46397927_46398012_+"; exonnum "5"; txlen "1867";
10	ENSEMBL114_rn	exon	46397927	46398012	0.198396666505954	+	.	gene_id "ENSRNOG00000002331"; transcript_id "ENSRNOG00000002331_tx_3"; exon_id "10_46397927_46398012_+"; exonnum "5"; txlen "1767";
10	ensembl	exon	46398261	46398469	0	+	.	gene_id "ENSRNOG00000002331"; gene_version "7"; transcript_id "ENSRNOT00000003182"; transcript_version "7"; exon_number "6"; gene_name "Aldh3a1"; gene_source "ensembl"; gene_biotype "protein_coding"; transcript_name "Aldh3a1-201"; transcript_source "ensembl"; transcript_biotype "protein_coding"; exon_id "ENSRNOE00000343419"; exon_version "1"; tag "Ensembl_canonical";
10	ensembl	CDS	46398261	46398469	0	+	0	gene_id "ENSRNOG00000002331"; gene_version "7"; transcript_id "ENSRNOT00000003182"; transcript_version "7"; exon_number "6"; gene_name "Aldh3a1"; gene_source "ensembl"; gene_biotype "protein_coding"; transcript_name "Aldh3a1-201"; transcript_source "ensembl"; transcript_biotype "protein_coding"; protein_id "ENSRNOP00000003182"; protein_version "6"; tag "Ensembl_canonical";
10	ENSEMBL114_rn	exon	46398261	46398469	927.882978420903	+	.	gene_id "ENSRNOG00000002331"; transcript_id "ENSRNOG00000002331_tx_1"; exon_id "10_46398261_46398469_+"; exonnum "5"; txlen "1703";
10	ENSEMBL114_rn	exon	46398261	46398469	0.370090587405554	+	.	gene_id "ENSRNOG00000002331"; transcript_id "ENSRNOG00000002331_tx_2"; exon_id "10_46398261_46398469_+"; exonnum "6"; txlen "1867";
10	ENSEMBL114_rn	exon	46398261	46398469	0.198396666505954	+	.	gene_id "ENSRNOG00000002331"; transcript_id "ENSRNOG00000002331_tx_3"; exon_id "10_46398261_46398469_+"; exonnum "6"; txlen "1767";
10	ensembl	exon	46399193	46399310	0	+	.	gene_id "ENSRNOG00000002331"; gene_version "7"; transcript_id "ENSRNOT00000003182"; transcript_version "7"; exon_number "7"; gene_name "Aldh3a1"; gene_source "ensembl"; gene_biotype "protein_coding"; transcript_name "Aldh3a1-201"; transcript_source "ensembl"; transcript_biotype "protein_coding"; exon_id "ENSRNOE00000022470"; exon_version "1"; tag "Ensembl_canonical";
10	ensembl	CDS	46399193	46399310	0	+	1	gene_id "ENSRNOG00000002331"; gene_version "7"; transcript_id "ENSRNOT00000003182"; transcript_version "7"; exon_number "7"; gene_name "Aldh3a1"; gene_source "ensembl"; gene_biotype "protein_coding"; transcript_name "Aldh3a1-201"; transcript_source "ensembl"; transcript_biotype "protein_coding"; protein_id "ENSRNOP00000003182"; protein_version "6"; tag "Ensembl_canonical";
10	ENSEMBL114_rn	exon	46399193	46399310	927.882978420903	+	.	gene_id "ENSRNOG00000002331"; transcript_id "ENSRNOG00000002331_tx_1"; exon_id "10_46399193_46399310_+"; exonnum "6"; txlen "1703";
10	ENSEMBL114_rn	exon	46399193	46399310	0.370090587405554	+	.	gene_id "ENSRNOG00000002331"; transcript_id "ENSRNOG00000002331_tx_2"; exon_id "10_46399193_46399310_+"; exonnum "7"; txlen "1867";
10	ENSEMBL114_rn	exon	46399193	46399310	0.198396666505954	+	.	gene_id "ENSRNOG00000002331"; transcript_id "ENSRNOG00000002331_tx_3"; exon_id "10_46399193_46399310_+"; exonnum "7"; txlen "1767";
10	ensembl	exon	46400040	46400181	0	+	.	gene_id "ENSRNOG00000002331"; gene_version "7"; transcript_id "ENSRNOT00000003182"; transcript_version "7"; exon_number "8"; gene_name "Aldh3a1"; gene_source "ensembl"; gene_biotype "protein_coding"; transcript_name "Aldh3a1-201"; transcript_source "ensembl"; transcript_biotype "protein_coding"; exon_id "ENSRNOE00000022477"; exon_version "1"; tag "Ensembl_canonical";
10	ensembl	CDS	46400040	46400181	0	+	0	gene_id "ENSRNOG00000002331"; gene_version "7"; transcript_id "ENSRNOT00000003182"; transcript_version "7"; exon_number "8"; gene_name "Aldh3a1"; gene_source "ensembl"; gene_biotype "protein_coding"; transcript_name "Aldh3a1-201"; transcript_source "ensembl"; transcript_biotype "protein_coding"; protein_id "ENSRNOP00000003182"; protein_version "6"; tag "Ensembl_canonical";
10	ENSEMBL114_rn	exon	46400040	46400181	927.882978420903	+	.	gene_id "ENSRNOG00000002331"; transcript_id "ENSRNOG00000002331_tx_1"; exon_id "10_46400040_46400181_+"; exonnum "7"; txlen "1703";
10	ENSEMBL114_rn	exon	46400040	46400181	0.370090587405554	+	.	gene_id "ENSRNOG00000002331"; transcript_id "ENSRNOG00000002331_tx_2"; exon_id "10_46400040_46400181_+"; exonnum "8"; txlen "1867";
10	ENSEMBL114_rn	exon	46400040	46400181	0.198396666505954	+	.	gene_id "ENSRNOG00000002331"; transcript_id "ENSRNOG00000002331_tx_3"; exon_id "10_46400040_46400181_+"; exonnum "8"; txlen "1767";
10	ensembl	exon	46400834	46401000	0	+	.	gene_id "ENSRNOG00000002331"; gene_version "7"; transcript_id "ENSRNOT00000003182"; transcript_version "7"; exon_number "9"; gene_name "Aldh3a1"; gene_source "ensembl"; gene_biotype "protein_coding"; transcript_name "Aldh3a1-201"; transcript_source "ensembl"; transcript_biotype "protein_coding"; exon_id "ENSRNOE00000022489"; exon_version "1"; tag "Ensembl_canonical";
10	ensembl	CDS	46400834	46401000	0	+	2	gene_id "ENSRNOG00000002331"; gene_version "7"; transcript_id "ENSRNOT00000003182"; transcript_version "7"; exon_number "9"; gene_name "Aldh3a1"; gene_source "ensembl"; gene_biotype "protein_coding"; transcript_name "Aldh3a1-201"; transcript_source "ensembl"; transcript_biotype "protein_coding"; protein_id "ENSRNOP00000003182"; protein_version "6"; tag "Ensembl_canonical";
10	ENSEMBL114_rn	exon	46400834	46401000	927.882978420903	+	.	gene_id "ENSRNOG00000002331"; transcript_id "ENSRNOG00000002331_tx_1"; exon_id "10_46400834_46401000_+"; exonnum "8"; txlen "1703";
10	ENSEMBL114_rn	exon	46400834	46401000	0.370090587405554	+	.	gene_id "ENSRNOG00000002331"; transcript_id "ENSRNOG00000002331_tx_2"; exon_id "10_46400834_46401000_+"; exonnum "9"; txlen "1867";
10	ENSEMBL114_rn	exon	46400834	46401000	0.198396666505954	+	.	gene_id "ENSRNOG00000002331"; transcript_id "ENSRNOG00000002331_tx_3"; exon_id "10_46400834_46401000_+"; exonnum "9"; txlen "1767";
10	ensembl	exon	46401409	46401508	0	+	.	gene_id "ENSRNOG00000002331"; gene_version "7"; transcript_id "ENSRNOT00000003182"; transcript_version "7"; exon_number "10"; gene_name "Aldh3a1"; gene_source "ensembl"; gene_biotype "protein_coding"; transcript_name "Aldh3a1-201"; transcript_source "ensembl"; transcript_biotype "protein_coding"; exon_id "ENSRNOE00000022500"; exon_version "1"; tag "Ensembl_canonical";
10	ensembl	CDS	46401409	46401508	0	+	0	gene_id "ENSRNOG00000002331"; gene_version "7"; transcript_id "ENSRNOT00000003182"; transcript_version "7"; exon_number "10"; gene_name "Aldh3a1"; gene_source "ensembl"; gene_biotype "protein_coding"; transcript_name "Aldh3a1-201"; transcript_source "ensembl"; transcript_biotype "protein_coding"; protein_id "ENSRNOP00000003182"; protein_version "6"; tag "Ensembl_canonical";
10	ENSEMBL114_rn	exon	46401409	46401508	927.882978420903	+	.	gene_id "ENSRNOG00000002331"; transcript_id "ENSRNOG00000002331_tx_1"; exon_id "10_46401409_46401508_+"; exonnum "9"; txlen "1703";
10	ENSEMBL114_rn	exon	46401409	46401508	0.370090587405554	+	.	gene_id "ENSRNOG00000002331"; transcript_id "ENSRNOG00000002331_tx_2"; exon_id "10_46401409_46401508_+"; exonnum "10"; txlen "1867";
10	ENSEMBL114_rn	exon	46401409	46401508	0.198396666505954	+	.	gene_id "ENSRNOG00000002331"; transcript_id "ENSRNOG00000002331_tx_3"; exon_id "10_46401409_46401508_+"; exonnum "10"; txlen "1767";
10	ensembl	exon	46401726	46401856	0	+	.	gene_id "ENSRNOG00000002331"; gene_version "7"; transcript_id "ENSRNOT00000003182"; transcript_version "7"; exon_number "11"; gene_name "Aldh3a1"; gene_source "ensembl"; gene_biotype "protein_coding"; transcript_name "Aldh3a1-201"; transcript_source "ensembl"; transcript_biotype "protein_coding"; exon_id "ENSRNOE00000022511"; exon_version "1"; tag "Ensembl_canonical";
10	ensembl	CDS	46401726	46401856	0	+	2	gene_id "ENSRNOG00000002331"; gene_version "7"; transcript_id "ENSRNOT00000003182"; transcript_version "7"; exon_number "11"; gene_name "Aldh3a1"; gene_source "ensembl"; gene_biotype "protein_coding"; transcript_name "Aldh3a1-201"; transcript_source "ensembl"; transcript_biotype "protein_coding"; protein_id "ENSRNOP00000003182"; protein_version "6"; tag "Ensembl_canonical";
10	ENSEMBL114_rn	exon	46401726	46401856	927.882978420903	+	.	gene_id "ENSRNOG00000002331"; transcript_id "ENSRNOG00000002331_tx_1"; exon_id "10_46401726_46401856_+"; exonnum "10"; txlen "1703";
10	ENSEMBL114_rn	exon	46401726	46401856	0.370090587405554	+	.	gene_id "ENSRNOG00000002331"; transcript_id "ENSRNOG00000002331_tx_2"; exon_id "10_46401726_46401856_+"; exonnum "11"; txlen "1867";
10	ENSEMBL114_rn	exon	46401726	46401856	0.198396666505954	+	.	gene_id "ENSRNOG00000002331"; transcript_id "ENSRNOG00000002331_tx_3"; exon_id "10_46401726_46401856_+"; exonnum "11"; txlen "1767";
10	ensembl	CDS	46401950	46401961	0	+	0	gene_id "ENSRNOG00000002331"; gene_version "7"; transcript_id "ENSRNOT00000003182"; transcript_version "7"; exon_number "12"; gene_name "Aldh3a1"; gene_source "ensembl"; gene_biotype "protein_coding"; transcript_name "Aldh3a1-201"; transcript_source "ensembl"; transcript_biotype "protein_coding"; protein_id "ENSRNOP00000003182"; protein_version "6"; tag "Ensembl_canonical";
10	ensembl	exon	46401950	46402151	0	+	.	gene_id "ENSRNOG00000002331"; gene_version "7"; transcript_id "ENSRNOT00000003182"; transcript_version "7"; exon_number "12"; gene_name "Aldh3a1"; gene_source "ensembl"; gene_biotype "protein_coding"; transcript_name "Aldh3a1-201"; transcript_source "ensembl"; transcript_biotype "protein_coding"; exon_id "ENSRNOE00000022524"; exon_version "5"; tag "Ensembl_canonical";
10	ENSEMBL114_rn	exon	46401950	46402151	927.882978420903	+	.	gene_id "ENSRNOG00000002331"; transcript_id "ENSRNOG00000002331_tx_1"; exon_id "10_46401950_46402151_+"; exonnum "11"; txlen "1703";
10	ENSEMBL114_rn	exon	46401950	46402151	0.370090587405554	+	.	gene_id "ENSRNOG00000002331"; transcript_id "ENSRNOG00000002331_tx_2"; exon_id "10_46401950_46402151_+"; exonnum "12"; txlen "1867";
10	ENSEMBL114_rn	exon	46401950	46402151	0.198396666505954	+	.	gene_id "ENSRNOG00000002331"; transcript_id "ENSRNOG00000002331_tx_3"; exon_id "10_46401950_46402151_+"; exonnum "12"; txlen "1767";
10	ensembl	stop_codon	46401962	46401964	0	+	0	gene_id "ENSRNOG00000002331"; gene_version "7"; transcript_id "ENSRNOT00000003182"; transcript_version "7"; exon_number "12"; gene_name "Aldh3a1"; gene_source "ensembl"; gene_biotype "protein_coding"; transcript_name "Aldh3a1-201"; transcript_source "ensembl"; transcript_biotype "protein_coding"; tag "Ensembl_canonical";
10	ensembl	three_prime_utr	46401965	46402151	0	+	.	gene_id "ENSRNOG00000002331"; gene_version "7"; transcript_id "ENSRNOT00000003182"; transcript_version "7"; gene_name "Aldh3a1"; gene_source "ensembl"; gene_biotype "protein_coding"; transcript_name "Aldh3a1-201"; transcript_source "ensembl"; transcript_biotype "protein_coding"; tag "Ensembl_canonical";
10	sraer114_es	exon	46448076	46448270	0.149725373478473	+	.	gene_id "sraer114_gene_8740"; transcript_id "sraer114_gene_8740_tx_12"; exon_id "10_46448076_46448270_+"; exonnum "1"; txlen "879";
10	sraer114_es	exon	46448076	46448270	0.0627880598458114	+	.	gene_id "sraer114_gene_8740"; transcript_id "sraer114_gene_8740_tx_19"; exon_id "10_46448076_46448270_+"; exonnum "1"; txlen "1572";
10	sraer114_es	exon	46448076	46448270	0.0579582090884413	+	.	gene_id "sraer114_gene_8740"; transcript_id "sraer114_gene_8740_tx_20"; exon_id "10_46448076_46448270_+"; exonnum "1"; txlen "1020";
10	sraer114_es	exon	46448076	46448270	0.048298507573701	+	.	gene_id "sraer114_gene_8740"; transcript_id "sraer114_gene_8740_tx_22"; exon_id "10_46448076_46448270_+"; exonnum "1"; txlen "803";
10	sraer114_es	exon	46448076	46448270	0.386388060589608	+	.	gene_id "sraer114_gene_8740"; transcript_id "sraer114_gene_8740_tx_6"; exon_id "10_46448076_46448270_+"; exonnum "1"; txlen "839";
10	sraer114_es	exon	46448076	46448270	0.27918849485723	+	.	gene_id "sraer114_gene_8740"; transcript_id "sraer114_gene_8740_tx_8"; exon_id "10_46448076_46448270_+"; exonnum "1"; txlen "1067";
10	sraer114_es	exon	46448076	46448270	0.227002985596395	+	.	gene_id "sraer114_gene_8740"; transcript_id "sraer114_gene_8740_tx_9"; exon_id "10_46448076_46448270_+"; exonnum "1"; txlen "763";
10	sraer114_es	exon	46448450	46448695	0.221853614342348	+	.	gene_id "sraer114_gene_8740"; transcript_id "sraer114_gene_8740_tx_10"; exon_id "10_46448450_46448695_+"; exonnum "1"; txlen "930";
10	sraer114_es	exon	46448450	46448695	0.121953160646594	+	.	gene_id "sraer114_gene_8740"; transcript_id "sraer114_gene_8740_tx_13"; exon_id "10_46448450_46448695_+"; exonnum "1"; txlen "1623";
10	sraer114_es	exon	46448450	46448695	0.105157334446369	+	.	gene_id "sraer114_gene_8740"; transcript_id "sraer114_gene_8740_tx_14"; exon_id "10_46448450_46448695_+"; exonnum "1"; txlen "1071";
10	sraer114_es	exon	46448450	46448695	0.0878527041764711	+	.	gene_id "sraer114_gene_8740"; transcript_id "sraer114_gene_8740_tx_15"; exon_id "10_46448450_46448695_+"; exonnum "1"; txlen "854";
10	sraer114_es	exon	46448450	46448695	0.0644833121087176	+	.	gene_id "sraer114_gene_8740"; transcript_id "sraer114_gene_8740_tx_18"; exon_id "10_46448450_46448695_+"; exonnum "1"; txlen "781";
10	sraer114_es	exon	46448450	46448695	0.548286852695033	+	.	gene_id "sraer114_gene_8740"; transcript_id "sraer114_gene_8740_tx_2"; exon_id "10_46448450_46448695_+"; exonnum "1"; txlen "524";
10	sraer114_es	exon	46448450	46448695	0.0395541966027701	+	.	gene_id "sraer114_gene_8740"; transcript_id "sraer114_gene_8740_tx_23"; exon_id "10_46448450_46448695_+"; exonnum "1"; txlen "564";
10	sraer114_es	exon	46448450	46448695	0.0162870221305524	+	.	gene_id "sraer114_gene_8740"; transcript_id "sraer114_gene_8740_tx_27"; exon_id "10_46448450_46448695_+"; exonnum "1"; txlen "1191";
10	sraer114_es	exon	46448450	46448695	0.473167117970444	+	.	gene_id "sraer114_gene_8740"; transcript_id "sraer114_gene_8740_tx_3"; exon_id "10_46448450_46448695_+"; exonnum "1"; txlen "890";
10	sraer114_es	exon	46448450	46448695	0.395720665798634	+	.	gene_id "sraer114_gene_8740"; transcript_id "sraer114_gene_8740_tx_4"; exon_id "10_46448450_46448695_+"; exonnum "1"; txlen "1118";
10	sraer114_es	exon	46448450	46448695	0.370594690910653	+	.	gene_id "sraer114_gene_8740"; transcript_id "sraer114_gene_8740_tx_7"; exon_id "10_46448450_46448695_+"; exonnum "1"; txlen "814";
10	sraer114_mid	exon	46449516	46449702	0.221853614342348	+	.	gene_id "sraer114_gene_8740"; transcript_id "sraer114_gene_8740_tx_10"; exon_id "10_46449516_46449702_+"; exonnum "2"; txlen "930";
10	sraer114_mid	exon	46449516	46449702	0.149725373478473	+	.	gene_id "sraer114_gene_8740"; transcript_id "sraer114_gene_8740_tx_12"; exon_id "10_46449516_46449702_+"; exonnum "2"; txlen "879";
10	sraer114_mid	exon	46449516	46449702	0.121953160646594	+	.	gene_id "sraer114_gene_8740"; transcript_id "sraer114_gene_8740_tx_13"; exon_id "10_46449516_46449702_+"; exonnum "2"; txlen "1623";
10	sraer114_mid	exon	46449516	46449702	0.105157334446369	+	.	gene_id "sraer114_gene_8740"; transcript_id "sraer114_gene_8740_tx_14"; exon_id "10_46449516_46449702_+"; exonnum "2"; txlen "1071";
10	sraer114_mid	exon	46449516	46449702	0.0878527041764711	+	.	gene_id "sraer114_gene_8740"; transcript_id "sraer114_gene_8740_tx_15"; exon_id "10_46449516_46449702_+"; exonnum "2"; txlen "854";
10	sraer114_mid	exon	46449516	46449702	0.0644833121087176	+	.	gene_id "sraer114_gene_8740"; transcript_id "sraer114_gene_8740_tx_18"; exon_id "10_46449516_46449702_+"; exonnum "2"; txlen "781";
10	sraer114_mid	exon	46449516	46449702	0.0627880598458114	+	.	gene_id "sraer114_gene_8740"; transcript_id "sraer114_gene_8740_tx_19"; exon_id "10_46449516_46449702_+"; exonnum "2"; txlen "1572";
10	sraer114_mid	exon	46449516	46449702	0.548286852695033	+	.	gene_id "sraer114_gene_8740"; transcript_id "sraer114_gene_8740_tx_2"; exon_id "10_46449516_46449702_+"; exonnum "2"; txlen "524";
10	sraer114_mid	exon	46449516	46449702	0.0579582090884413	+	.	gene_id "sraer114_gene_8740"; transcript_id "sraer114_gene_8740_tx_20"; exon_id "10_46449516_46449702_+"; exonnum "2"; txlen "1020";
10	sraer114_mid	exon	46449516	46449702	0.048298507573701	+	.	gene_id "sraer114_gene_8740"; transcript_id "sraer114_gene_8740_tx_22"; exon_id "10_46449516_46449702_+"; exonnum "2"; txlen "803";
10	sraer114_mid	exon	46449516	46449702	0.0395541966027701	+	.	gene_id "sraer114_gene_8740"; transcript_id "sraer114_gene_8740_tx_23"; exon_id "10_46449516_46449702_+"; exonnum "2"; txlen "564";
10	sraer114_mid	exon	46449516	46449702	0.0162870221305524	+	.	gene_id "sraer114_gene_8740"; transcript_id "sraer114_gene_8740_tx_27"; exon_id "10_46449516_46449702_+"; exonnum "2"; txlen "1191";
10	sraer114_mid	exon	46449516	46449702	0.00271955106826486	+	.	gene_id "sraer114_gene_8740"; transcript_id "sraer114_gene_8740_tx_28"; exon_id "10_46449516_46449702_+"; exonnum "1"; txlen "1204";
10	sraer114_mid	exon	46449516	46449702	0.473167117970444	+	.	gene_id "sraer114_gene_8740"; transcript_id "sraer114_gene_8740_tx_3"; exon_id "10_46449516_46449702_+"; exonnum "2"; txlen "890";
10	sraer114_mid	exon	46449516	46449702	0.395720665798634	+	.	gene_id "sraer114_gene_8740"; transcript_id "sraer114_gene_8740_tx_4"; exon_id "10_46449516_46449702_+"; exonnum "2"; txlen "1118";
10	sraer114_mid	exon	46449516	46449702	0.386388060589608	+	.	gene_id "sraer114_gene_8740"; transcript_id "sraer114_gene_8740_tx_6"; exon_id "10_46449516_46449702_+"; exonnum "2"; txlen "839";
10	sraer114_mid	exon	46449516	46449702	0.370594690910653	+	.	gene_id "sraer114_gene_8740"; transcript_id "sraer114_gene_8740_tx_7"; exon_id "10_46449516_46449702_+"; exonnum "2"; txlen "814";
10	sraer114_mid	exon	46449516	46449702	0.27918849485723	+	.	gene_id "sraer114_gene_8740"; transcript_id "sraer114_gene_8740_tx_8"; exon_id "10_46449516_46449702_+"; exonnum "2"; txlen "1067";
10	sraer114_mid	exon	46449516	46449702	0.227002985596395	+	.	gene_id "sraer114_gene_8740"; transcript_id "sraer114_gene_8740_tx_9"; exon_id "10_46449516_46449702_+"; exonnum "2"; txlen "763";
10	sraer114_mid	exon	46450051	46450340	0.105157334446369	+	.	gene_id "sraer114_gene_8740"; transcript_id "sraer114_gene_8740_tx_14"; exon_id "10_46450051_46450340_+"; exonnum "3"; txlen "1071";
10	sraer114_mid	exon	46450051	46450340	0.0878527041764711	+	.	gene_id "sraer114_gene_8740"; transcript_id "sraer114_gene_8740_tx_15"; exon_id "10_46450051_46450340_+"; exonnum "3"; txlen "854";
10	sraer114_mid	exon	46450051	46450340	0.0579582090884413	+	.	gene_id "sraer114_gene_8740"; transcript_id "sraer114_gene_8740_tx_20"; exon_id "10_46450051_46450340_+"; exonnum "3"; txlen "1020";
10	sraer114_mid	exon	46450051	46450340	0.048298507573701	+	.	gene_id "sraer114_gene_8740"; transcript_id "sraer114_gene_8740_tx_22"; exon_id "10_46450051_46450340_+"; exonnum "3"; txlen "803";
10	sraer114_mid	exon	46450051	46450340	0.0162870221305524	+	.	gene_id "sraer114_gene_8740"; transcript_id "sraer114_gene_8740_tx_27"; exon_id "10_46450051_46450340_+"; exonnum "3"; txlen "1191";
10	sraer114_mid	exon	46450051	46450340	0.00271955106826486	+	.	gene_id "sraer114_gene_8740"; transcript_id "sraer114_gene_8740_tx_28"; exon_id "10_46450051_46450340_+"; exonnum "2"; txlen "1204";
10	sraer114_mid	exon	46450051	46450340	0.473167117970444	+	.	gene_id "sraer114_gene_8740"; transcript_id "sraer114_gene_8740_tx_3"; exon_id "10_46450051_46450340_+"; exonnum "3"; txlen "890";
10	sraer114_mid	exon	46450051	46450340	0.395720665798634	+	.	gene_id "sraer114_gene_8740"; transcript_id "sraer114_gene_8740_tx_4"; exon_id "10_46450051_46450340_+"; exonnum "3"; txlen "1118";
10	sraer114_mid	exon	46450051	46450340	0.386388060589608	+	.	gene_id "sraer114_gene_8740"; transcript_id "sraer114_gene_8740_tx_6"; exon_id "10_46450051_46450340_+"; exonnum "3"; txlen "839";
10	sraer114_mid	exon	46450051	46450340	0.370594690910653	+	.	gene_id "sraer114_gene_8740"; transcript_id "sraer114_gene_8740_tx_7"; exon_id "10_46450051_46450340_+"; exonnum "3"; txlen "814";
10	sraer114_mid	exon	46450051	46450340	0.27918849485723	+	.	gene_id "sraer114_gene_8740"; transcript_id "sraer114_gene_8740_tx_8"; exon_id "10_46450051_46450340_+"; exonnum "3"; txlen "1067";
10	sraer114_mid	exon	46450051	46450340	0.227002985596395	+	.	gene_id "sraer114_gene_8740"; transcript_id "sraer114_gene_8740_tx_9"; exon_id "10_46450051_46450340_+"; exonnum "3"; txlen "763";
10	sraer114_es	exon	46451079	46451213	0.181915094520226	+	.	gene_id "sraer114_gene_8740"; transcript_id "sraer114_gene_8740_tx_11"; exon_id "10_46451079_46451213_+"; exonnum "1"; txlen "632";
10	sraer114_es	exon	46451079	46451213	0.0759083949251693	+	.	gene_id "sraer114_gene_8740"; transcript_id "sraer114_gene_8740_tx_16"; exon_id "10_46451079_46451213_+"; exonnum "1"; txlen "530";
10	sraer114_es	exon	46451079	46451213	0.0567535773183527	+	.	gene_id "sraer114_gene_8740"; transcript_id "sraer114_gene_8740_tx_21"; exon_id "10_46451079_46451213_+"; exonnum "1"; txlen "1325";
10	sraer114_es	exon	46451079	46451213	0.0337865507250759	+	.	gene_id "sraer114_gene_8740"; transcript_id "sraer114_gene_8740_tx_24"; exon_id "10_46451079_46451213_+"; exonnum "1"; txlen "529";
10	sraer114_es	exon	46451079	46451213	0.028598525536056	+	.	gene_id "sraer114_gene_8740"; transcript_id "sraer114_gene_8740_tx_25"; exon_id "10_46451079_46451213_+"; exonnum "1"; txlen "1416";
10	sraer114_es	exon	46451079	46451213	0.0261734817726454	+	.	gene_id "sraer114_gene_8740"; transcript_id "sraer114_gene_8740_tx_26"; exon_id "10_46451079_46451213_+"; exonnum "1"; txlen "771";
10	sraer114_ss	exon	46451574	46451968	0.0759083949251693	+	.	gene_id "sraer114_gene_8740"; transcript_id "sraer114_gene_8740_tx_16"; exon_id "10_46451574_46451968_+"; exonnum "2"; txlen "530";
10	sraer114_ss	exon	46451574	46451968	0.395720665798634	+	.	gene_id "sraer114_gene_8740"; transcript_id "sraer114_gene_8740_tx_4"; exon_id "10_46451574_46451968_+"; exonnum "4"; txlen "1118";
10	sraer114_ss	exon	46451574	46451968	0.27918849485723	+	.	gene_id "sraer114_gene_8740"; transcript_id "sraer114_gene_8740_tx_8"; exon_id "10_46451574_46451968_+"; exonnum "4"; txlen "1067";
10	sraer114_ss	exon	46451786	46451952	0.473167117970444	+	.	gene_id "sraer114_gene_8740"; transcript_id "sraer114_gene_8740_tx_3"; exon_id "10_46451786_46451952_+"; exonnum "4"; txlen "890";
10	sraer114_ss	exon	46451786	46451952	0.386388060589608	+	.	gene_id "sraer114_gene_8740"; transcript_id "sraer114_gene_8740_tx_6"; exon_id "10_46451786_46451952_+"; exonnum "4"; txlen "839";
10	sraer114_mid	exon	46453896	46453935	0.105157334446369	+	.	gene_id "sraer114_gene_8740"; transcript_id "sraer114_gene_8740_tx_14"; exon_id "10_46453896_46453935_+"; exonnum "4"; txlen "1071";
10	sraer114_mid	exon	46453896	46453935	0.0878527041764711	+	.	gene_id "sraer114_gene_8740"; transcript_id "sraer114_gene_8740_tx_15"; exon_id "10_46453896_46453935_+"; exonnum "4"; txlen "854";
10	sraer114_mid	exon	46453896	46453935	0.0644833121087176	+	.	gene_id "sraer114_gene_8740"; transcript_id "sraer114_gene_8740_tx_18"; exon_id "10_46453896_46453935_+"; exonnum "3"; txlen "781";
10	sraer114_mid	exon	46453896	46453935	0.0579582090884413	+	.	gene_id "sraer114_gene_8740"; transcript_id "sraer114_gene_8740_tx_20"; exon_id "10_46453896_46453935_+"; exonnum "4"; txlen "1020";
10	sraer114_mid	exon	46453896	46453935	0.048298507573701	+	.	gene_id "sraer114_gene_8740"; transcript_id "sraer114_gene_8740_tx_22"; exon_id "10_46453896_46453935_+"; exonnum "4"; txlen "803";
10	sraer114_mid	exon	46453896	46453935	0.0395541966027701	+	.	gene_id "sraer114_gene_8740"; transcript_id "sraer114_gene_8740_tx_23"; exon_id "10_46453896_46453935_+"; exonnum "3"; txlen "564";
10	sraer114_mid	exon	46453896	46453935	0.0162870221305524	+	.	gene_id "sraer114_gene_8740"; transcript_id "sraer114_gene_8740_tx_27"; exon_id "10_46453896_46453935_+"; exonnum "4"; txlen "1191";
10	sraer114_mid	exon	46458299	46458418	0.0162870221305524	+	.	gene_id "sraer114_gene_8740"; transcript_id "sraer114_gene_8740_tx_27"; exon_id "10_46458299_46458418_+"; exonnum "5"; txlen "1191";
10	sraer114_ss	exon	46461835	46462142	0.105157334446369	+	.	gene_id "sraer114_gene_8740"; transcript_id "sraer114_gene_8740_tx_14"; exon_id "10_46461835_46462142_+"; exonnum "5"; txlen "1071";
10	sraer114_ss	exon	46461835	46462142	0.0644833121087176	+	.	gene_id "sraer114_gene_8740"; transcript_id "sraer114_gene_8740_tx_18"; exon_id "10_46461835_46462142_+"; exonnum "4"; txlen "781";
10	sraer114_ss	exon	46461835	46462142	0.0579582090884413	+	.	gene_id "sraer114_gene_8740"; transcript_id "sraer114_gene_8740_tx_20"; exon_id "10_46461835_46462142_+"; exonnum "5"; txlen "1020";
10	sraer114_ss	exon	46461835	46462142	0.0162870221305524	+	.	gene_id "sraer114_gene_8740"; transcript_id "sraer114_gene_8740_tx_27"; exon_id "10_46461835_46462142_+"; exonnum "6"; txlen "1191";
10	sraer114_mid	exon	46464138	46464228	0.0878527041764711	+	.	gene_id "sraer114_gene_8740"; transcript_id "sraer114_gene_8740_tx_15"; exon_id "10_46464138_46464228_+"; exonnum "5"; txlen "854";
10	sraer114_mid	exon	46464138	46464228	0.548286852695033	+	.	gene_id "sraer114_gene_8740"; transcript_id "sraer114_gene_8740_tx_2"; exon_id "10_46464138_46464228_+"; exonnum "3"; txlen "524";
10	sraer114_mid	exon	46464138	46464228	0.048298507573701	+	.	gene_id "sraer114_gene_8740"; transcript_id "sraer114_gene_8740_tx_22"; exon_id "10_46464138_46464228_+"; exonnum "5"; txlen "803";
10	sraer114_mid	exon	46464138	46464228	0.0395541966027701	+	.	gene_id "sraer114_gene_8740"; transcript_id "sraer114_gene_8740_tx_23"; exon_id "10_46464138_46464228_+"; exonnum "4"; txlen "564";
10	sraer114_mid	exon	46464138	46464228	0.028598525536056	+	.	gene_id "sraer114_gene_8740"; transcript_id "sraer114_gene_8740_tx_25"; exon_id "10_46464138_46464228_+"; exonnum "2"; txlen "1416";
10	sraer114_mid	exon	46464138	46464228	0.00271955106826486	+	.	gene_id "sraer114_gene_8740"; transcript_id "sraer114_gene_8740_tx_28"; exon_id "10_46464138_46464228_+"; exonnum "3"; txlen "1204";
10	sraer114_mid	exon	46464138	46464228	0.370594690910653	+	.	gene_id "sraer114_gene_8740"; transcript_id "sraer114_gene_8740_tx_7"; exon_id "10_46464138_46464228_+"; exonnum "4"; txlen "814";
10	sraer114_mid	exon	46464138	46464228	0.227002985596395	+	.	gene_id "sraer114_gene_8740"; transcript_id "sraer114_gene_8740_tx_9"; exon_id "10_46464138_46464228_+"; exonnum "4"; txlen "763";
10	sraer114_es	exon	46479748	46479833	0.387728107154605	+	.	gene_id "sraer114_gene_8740"; transcript_id "sraer114_gene_8740_tx_5"; exon_id "10_46479748_46479833_+"; exonnum "1"; txlen "583";
10	sraer114_es	exon	46479750	46479874	0.0700370772849549	+	.	gene_id "sraer114_gene_8740"; transcript_id "sraer114_gene_8740_tx_17"; exon_id "10_46479750_46479874_+"; exonnum "1"; txlen "622";
10	sraer114_mid	exon	46482272	46482484	0.221853614342348	+	.	gene_id "sraer114_gene_8740"; transcript_id "sraer114_gene_8740_tx_10"; exon_id "10_46482272_46482484_+"; exonnum "3"; txlen "930";
10	sraer114_mid	exon	46482272	46482484	0.181915094520226	+	.	gene_id "sraer114_gene_8740"; transcript_id "sraer114_gene_8740_tx_11"; exon_id "10_46482272_46482484_+"; exonnum "2"; txlen "632";
10	sraer114_mid	exon	46482272	46482484	0.149725373478473	+	.	gene_id "sraer114_gene_8740"; transcript_id "sraer114_gene_8740_tx_12"; exon_id "10_46482272_46482484_+"; exonnum "3"; txlen "879";
10	sraer114_mid	exon	46482272	46482484	0.121953160646594	+	.	gene_id "sraer114_gene_8740"; transcript_id "sraer114_gene_8740_tx_13"; exon_id "10_46482272_46482484_+"; exonnum "3"; txlen "1623";
10	sraer114_mid	exon	46482272	46482484	0.0700370772849549	+	.	gene_id "sraer114_gene_8740"; transcript_id "sraer114_gene_8740_tx_17"; exon_id "10_46482272_46482484_+"; exonnum "2"; txlen "622";
10	sraer114_mid	exon	46482272	46482484	0.0627880598458114	+	.	gene_id "sraer114_gene_8740"; transcript_id "sraer114_gene_8740_tx_19"; exon_id "10_46482272_46482484_+"; exonnum "3"; txlen "1572";
10	sraer114_mid	exon	46482272	46482484	0.0567535773183527	+	.	gene_id "sraer114_gene_8740"; transcript_id "sraer114_gene_8740_tx_21"; exon_id "10_46482272_46482484_+"; exonnum "2"; txlen "1325";
10	sraer114_mid	exon	46482272	46482484	0.0337865507250759	+	.	gene_id "sraer114_gene_8740"; transcript_id "sraer114_gene_8740_tx_24"; exon_id "10_46482272_46482484_+"; exonnum "2"; txlen "529";
10	sraer114_mid	exon	46482272	46482484	0.028598525536056	+	.	gene_id "sraer114_gene_8740"; transcript_id "sraer114_gene_8740_tx_25"; exon_id "10_46482272_46482484_+"; exonnum "3"; txlen "1416";
10	sraer114_mid	exon	46482272	46482484	0.0261734817726454	+	.	gene_id "sraer114_gene_8740"; transcript_id "sraer114_gene_8740_tx_26"; exon_id "10_46482272_46482484_+"; exonnum "2"; txlen "771";
10	sraer114_mid	exon	46482272	46482484	0.00271955106826486	+	.	gene_id "sraer114_gene_8740"; transcript_id "sraer114_gene_8740_tx_28"; exon_id "10_46482272_46482484_+"; exonnum "4"; txlen "1204";
10	sraer114_mid	exon	46482272	46482484	0.387728107154605	+	.	gene_id "sraer114_gene_8740"; transcript_id "sraer114_gene_8740_tx_5"; exon_id "10_46482272_46482484_+"; exonnum "2"; txlen "583";
10	sraer114_mid	exon	46487020	46487158	0.0261734817726454	+	.	gene_id "sraer114_gene_8740"; transcript_id "sraer114_gene_8740_tx_26"; exon_id "10_46487020_46487158_+"; exonnum "3"; txlen "771";
10	sraer114_mid	exon	46487020	46487158	0.00271955106826486	+	.	gene_id "sraer114_gene_8740"; transcript_id "sraer114_gene_8740_tx_28"; exon_id "10_46487020_46487158_+"; exonnum "5"; txlen "1204";
10	sraer114_mid	exon	46487447	46487627	0.0337865507250759	+	.	gene_id "sraer114_gene_8740"; transcript_id "sraer114_gene_8740_tx_24"; exon_id "10_46487447_46487627_+"; exonnum "3"; txlen "529";
10	ensembl	gene	46488420	46488548	0	+	.	gene_id "ENSRNOG00000053569"; gene_version "3"; gene_name "LOC120095413"; gene_source "ensembl"; gene_biotype "snoRNA";
10	ensembl	transcript	46488420	46488548	0	+	.	gene_id "ENSRNOG00000053569"; gene_version "3"; transcript_id "ENSRNOT00000079288"; transcript_version "3"; gene_name "LOC120095413"; gene_source "ensembl"; gene_biotype "snoRNA"; transcript_name "LOC120095413-201"; transcript_source "ensembl"; transcript_biotype "snoRNA"; tag "Ensembl_canonical";
10	ensembl	exon	46488420	46488548	0	+	.	gene_id "ENSRNOG00000053569"; gene_version "3"; transcript_id "ENSRNOT00000079288"; transcript_version "3"; exon_number "1"; gene_name "LOC120095413"; gene_source "ensembl"; gene_biotype "snoRNA"; transcript_name "LOC120095413-201"; transcript_source "ensembl"; transcript_biotype "snoRNA"; exon_id "ENSRNOE00000561783"; exon_version "1"; tag "Ensembl_canonical";
10	sraer114_ss	exon	46488619	46488902	0.221853614342348	+	.	gene_id "sraer114_gene_8740"; transcript_id "sraer114_gene_8740_tx_10"; exon_id "10_46488619_46488902_+"; exonnum "4"; txlen "930";
10	sraer114_ss	exon	46488619	46488902	0.181915094520226	+	.	gene_id "sraer114_gene_8740"; transcript_id "sraer114_gene_8740_tx_11"; exon_id "10_46488619_46488902_+"; exonnum "3"; txlen "632";
10	sraer114_ss	exon	46488619	46488902	0.149725373478473	+	.	gene_id "sraer114_gene_8740"; transcript_id "sraer114_gene_8740_tx_12"; exon_id "10_46488619_46488902_+"; exonnum "4"; txlen "879";
10	sraer114_ss	exon	46488619	46488902	0.0700370772849549	+	.	gene_id "sraer114_gene_8740"; transcript_id "sraer114_gene_8740_tx_17"; exon_id "10_46488619_46488902_+"; exonnum "3"; txlen "622";
10	sraer114_ss	exon	46488619	46488902	0.0261734817726454	+	.	gene_id "sraer114_gene_8740"; transcript_id "sraer114_gene_8740_tx_26"; exon_id "10_46488619_46488902_+"; exonnum "4"; txlen "771";
10	sraer114_ss	exon	46488619	46488902	0.00271955106826486	+	.	gene_id "sraer114_gene_8740"; transcript_id "sraer114_gene_8740_tx_28"; exon_id "10_46488619_46488902_+"; exonnum "6"; txlen "1204";
10	sraer114_ss	exon	46488619	46488902	0.387728107154605	+	.	gene_id "sraer114_gene_8740"; transcript_id "sraer114_gene_8740_tx_5"; exon_id "10_46488619_46488902_+"; exonnum "3"; txlen "583";
10	sraer114_ss	exon	46492433	46493409	0.121953160646594	+	.	gene_id "sraer114_gene_8740"; transcript_id "sraer114_gene_8740_tx_13"; exon_id "10_46492433_46493409_+"; exonnum "4"; txlen "1623";
10	sraer114_ss	exon	46492433	46493409	0.0627880598458114	+	.	gene_id "sraer114_gene_8740"; transcript_id "sraer114_gene_8740_tx_19"; exon_id "10_46492433_46493409_+"; exonnum "4"; txlen "1572";
10	sraer114_ss	exon	46492433	46493409	0.0567535773183527	+	.	gene_id "sraer114_gene_8740"; transcript_id "sraer114_gene_8740_tx_21"; exon_id "10_46492433_46493409_+"; exonnum "3"; txlen "1325";
10	sraer114_ss	exon	46492433	46493409	0.028598525536056	+	.	gene_id "sraer114_gene_8740"; transcript_id "sraer114_gene_8740_tx_25"; exon_id "10_46492433_46493409_+"; exonnum "4"; txlen "1416";
10	sraer114_es	exon	46510174	46510346	0.379463247707264	+	.	gene_id "sraer114_gene_15123"; transcript_id "sraer114_gene_15123_tx_1"; exon_id "10_46510174_46510346_+"; exonnum "1"; txlen "960";
10	sraer114_es	exon	46510523	46510931	0.0474457250747028	+	.	gene_id "sraer114_gene_15123"; transcript_id "sraer114_gene_15123_tx_2"; exon_id "10_46510523_46510931_+"; exonnum "1"; txlen "1196";
10	sraer114_ss	exon	46512457	46513243	0.379463247707264	+	.	gene_id "sraer114_gene_15123"; transcript_id "sraer114_gene_15123_tx_1"; exon_id "10_46512457_46513243_+"; exonnum "2"; txlen "960";
10	sraer114_ss	exon	46512457	46513243	0.0474457250747028	+	.	gene_id "sraer114_gene_15123"; transcript_id "sraer114_gene_15123_tx_2"; exon_id "10_46512457_46513243_+"; exonnum "2"; txlen "1196";
10	sraer114_es	exon	46568741	46568851	6.36886195445855	+	.	gene_id "sraer114_gene_6856"; transcript_id "sraer114_gene_6856_tx_2"; exon_id "10_46568741_46568851_+"; exonnum "1"; txlen "682";
10	sraer114_es	exon	46568741	46568851	5.32149078782015	+	.	gene_id "sraer114_gene_6856"; transcript_id "sraer114_gene_6856_tx_3"; exon_id "10_46568741_46568851_+"; exonnum "1"; txlen "518";
10	sraer114_mid	exon	46569379	46569542	6.36886195445855	+	.	gene_id "sraer114_gene_6856"; transcript_id "sraer114_gene_6856_tx_2"; exon_id "10_46569379_46569542_+"; exonnum "2"; txlen "682";
10	sraer114_mid	exon	46571236	46571332	6.36886195445855	+	.	gene_id "sraer114_gene_6856"; transcript_id "sraer114_gene_6856_tx_2"; exon_id "10_46571236_46571332_+"; exonnum "3"; txlen "682";
10	sraer114_mid	exon	46571236	46571332	5.32149078782015	+	.	gene_id "sraer114_gene_6856"; transcript_id "sraer114_gene_6856_tx_3"; exon_id "10_46571236_46571332_+"; exonnum "2"; txlen "518";
10	sraer114_ss	exon	46578628	46578937	6.36886195445855	+	.	gene_id "sraer114_gene_6856"; transcript_id "sraer114_gene_6856_tx_2"; exon_id "10_46578628_46578937_+"; exonnum "4"; txlen "682";
10	sraer114_ss	exon	46578628	46578937	5.32149078782015	+	.	gene_id "sraer114_gene_6856"; transcript_id "sraer114_gene_6856_tx_3"; exon_id "10_46578628_46578937_+"; exonnum "3"; txlen "518";
10	sraer114_es	exon	46582264	46582369	0.411749321258297	+	.	gene_id "ENSRNOG00000073514"; transcript_id "ENSRNOG00000073514_tx_2"; exon_id "10_46582264_46582369_+"; exonnum "1"; txlen "1248";
10	sraer114_mid	exon	46590688	46590767	0.411749321258297	+	.	gene_id "ENSRNOG00000073514"; transcript_id "ENSRNOG00000073514_tx_2"; exon_id "10_46590688_46590767_+"; exonnum "2"; txlen "1248";
10	sraer114_mid	exon	46590688	46590767	0.0838648587618548	+	.	gene_id "ENSRNOG00000073514"; transcript_id "ENSRNOG00000073514_tx_7"; exon_id "10_46590688_46590767_+"; exonnum "1"; txlen "1235";
10	sraer114_mid	exon	46591469	46591748	0.411749321258297	+	.	gene_id "ENSRNOG00000073514"; transcript_id "ENSRNOG00000073514_tx_2"; exon_id "10_46591469_46591748_+"; exonnum "3"; txlen "1248";
10	sraer114_mid	exon	46591469	46591748	0.0838648587618548	+	.	gene_id "ENSRNOG00000073514"; transcript_id "ENSRNOG00000073514_tx_7"; exon_id "10_46591469_46591748_+"; exonnum "2"; txlen "1235";
10	ensembl	exon	46591481	46591748	0	+	.	gene_id "ENSRNOG00000073514"; gene_version "1"; transcript_id "ENSRNOT00000121803"; transcript_version "1"; exon_number "1"; gene_source "ensembl"; gene_biotype "lncRNA"; transcript_source "ensembl"; transcript_biotype "lncRNA"; exon_id "ENSRNOE00000707306"; exon_version "1";
10	ensembl	transcript	46591481	46610745	0	+	.	gene_id "ENSRNOG00000073514"; gene_version "1"; transcript_id "ENSRNOT00000121803"; transcript_version "1"; gene_source "ensembl"; gene_biotype "lncRNA"; transcript_source "ensembl"; transcript_biotype "lncRNA";
10	ensembl	gene	46591481	46610923	0	+	.	gene_id "ENSRNOG00000073514"; gene_version "1"; gene_source "ensembl"; gene_biotype "lncRNA";
10	sraer114_ss	exon	46591827	46592608	0.411749321258297	+	.	gene_id "ENSRNOG00000073514"; transcript_id "ENSRNOG00000073514_tx_2"; exon_id "10_46591827_46592608_+"; exonnum "4"; txlen "1248";
10	ensembl	exon	46591853	46592727	0	+	.	gene_id "ENSRNOG00000073514"; gene_version "1"; transcript_id "ENSRNOT00000121803"; transcript_version "1"; exon_number "2"; gene_source "ensembl"; gene_biotype "lncRNA"; transcript_source "ensembl"; transcript_biotype "lncRNA"; exon_id "ENSRNOE00000753848"; exon_version "1";
10	ENSEMBL114_rn	exon	46591853	46592727	0.0838648587618548	+	.	gene_id "ENSRNOG00000073514"; transcript_id "ENSRNOG00000073514_tx_7"; exon_id "10_46591853_46592727_+"; exonnum "3"; txlen "1235";
10	ensembl	exon	46598503	46598823	0	+	.	gene_id "ENSRNOG00000073514"; gene_version "1"; transcript_id "ENSRNOT00000142468"; transcript_version "1"; exon_number "1"; gene_source "ensembl"; gene_biotype "lncRNA"; transcript_source "ensembl"; transcript_biotype "lncRNA"; exon_id "ENSRNOE00000700569"; exon_version "1";
10	ensembl	transcript	46598503	46610923	0	+	.	gene_id "ENSRNOG00000073514"; gene_version "1"; transcript_id "ENSRNOT00000142468"; transcript_version "1"; gene_source "ensembl"; gene_biotype "lncRNA"; transcript_source "ensembl"; transcript_biotype "lncRNA";
10	ensembl	exon	46598592	46598823	0	+	.	gene_id "ENSRNOG00000073514"; gene_version "1"; transcript_id "ENSRNOT00000147636"; transcript_version "1"; exon_number "1"; gene_source "ensembl"; gene_biotype "lncRNA"; transcript_source "ensembl"; transcript_biotype "lncRNA"; exon_id "ENSRNOE00000761696"; exon_version "1";
10	ENSEMBL114_rn	exon	46598592	46598823	0.0615980128080757	+	.	gene_id "ENSRNOG00000073514"; transcript_id "ENSRNOG00000073514_tx_10"; exon_id "10_46598592_46598823_+"; exonnum "1"; txlen "1336";
10	ENSEMBL114_rn	exon	46598592	46598823	0.0874516501959568	+	.	gene_id "ENSRNOG00000073514"; transcript_id "ENSRNOG00000073514_tx_5"; exon_id "10_46598592_46598823_+"; exonnum "1"; txlen "1499";
10	ensembl	transcript	46598592	46608523	0	+	.	gene_id "ENSRNOG00000073514"; gene_version "1"; transcript_id "ENSRNOT00000147636"; transcript_version "1"; gene_source "ensembl"; gene_biotype "lncRNA"; transcript_source "ensembl"; transcript_biotype "lncRNA";
10	ensembl	exon	46603851	46604013	0	+	.	gene_id "ENSRNOG00000073514"; gene_version "1"; transcript_id "ENSRNOT00000147636"; transcript_version "1"; exon_number "2"; gene_source "ensembl"; gene_biotype "lncRNA"; transcript_source "ensembl"; transcript_biotype "lncRNA"; exon_id "ENSRNOE00000727131"; exon_version "1";
10	ENSEMBL114_rn	exon	46603851	46604013	0.0874516501959568	+	.	gene_id "ENSRNOG00000073514"; transcript_id "ENSRNOG00000073514_tx_5"; exon_id "10_46603851_46604013_+"; exonnum "2"; txlen "1499";
10	sraer114_es	exon	46605271	46605399	0.0359388054963618	+	.	gene_id "ENSRNOG00000073514"; transcript_id "ENSRNOG00000073514_tx_11"; exon_id "10_46605271_46605399_+"; exonnum "1"; txlen "535";
10	sraer114_es	exon	46605271	46605399	0.103156198330656	+	.	gene_id "ENSRNOG00000073514"; transcript_id "ENSRNOG00000073514_tx_4"; exon_id "10_46605271_46605399_+"; exonnum "1"; txlen "1233";
10	ensembl	exon	46605544	46605596	0	+	.	gene_id "ENSRNOG00000073514"; gene_version "1"; transcript_id "ENSRNOT00000121803"; transcript_version "1"; exon_number "3"; gene_source "ensembl"; gene_biotype "lncRNA"; transcript_source "ensembl"; transcript_biotype "lncRNA"; exon_id "ENSRNOE00000755315"; exon_version "1";
10	ensembl	exon	46605544	46605596	0	+	.	gene_id "ENSRNOG00000073514"; gene_version "1"; transcript_id "ENSRNOT00000147636"; transcript_version "1"; exon_number "3"; gene_source "ensembl"; gene_biotype "lncRNA"; transcript_source "ensembl"; transcript_biotype "lncRNA"; exon_id "ENSRNOE00000755315"; exon_version "1";
10	ENSEMBL114_rn	exon	46605544	46605596	0.0615980128080757	+	.	gene_id "ENSRNOG00000073514"; transcript_id "ENSRNOG00000073514_tx_10"; exon_id "10_46605544_46605596_+"; exonnum "2"; txlen "1336";
10	ENSEMBL114_rn	exon	46605544	46605596	0.0359388054963618	+	.	gene_id "ENSRNOG00000073514"; transcript_id "ENSRNOG00000073514_tx_11"; exon_id "10_46605544_46605596_+"; exonnum "2"; txlen "535";
10	ENSEMBL114_rn	exon	46605544	46605596	0.103156198330656	+	.	gene_id "ENSRNOG00000073514"; transcript_id "ENSRNOG00000073514_tx_4"; exon_id "10_46605544_46605596_+"; exonnum "2"; txlen "1233";
10	ENSEMBL114_rn	exon	46605544	46605596	0.0874516501959568	+	.	gene_id "ENSRNOG00000073514"; transcript_id "ENSRNOG00000073514_tx_5"; exon_id "10_46605544_46605596_+"; exonnum "3"; txlen "1499";
10	ensembl	exon	46607901	46608434	0	+	.	gene_id "ENSRNOG00000073514"; gene_version "1"; transcript_id "ENSRNOT00000160647"; transcript_version "1"; exon_number "1"; gene_source "ensembl"; gene_biotype "lncRNA"; transcript_source "ensembl"; transcript_biotype "lncRNA"; exon_id "ENSRNOE00000789827"; exon_version "1"; tag "Ensembl_canonical";
10	ensembl	transcript	46607901	46610923	0	+	.	gene_id "ENSRNOG00000073514"; gene_version "1"; transcript_id "ENSRNOT00000160647"; transcript_version "1"; gene_source "ensembl"; gene_biotype "lncRNA"; transcript_source "ensembl"; transcript_biotype "lncRNA"; tag "Ensembl_canonical";
10	sraer114_mid	exon	46608251	46608434	0.0615980128080757	+	.	gene_id "ENSRNOG00000073514"; transcript_id "ENSRNOG00000073514_tx_10"; exon_id "10_46608251_46608434_+"; exonnum "3"; txlen "1336";
10	sraer114_mid	exon	46608251	46608434	0.103156198330656	+	.	gene_id "ENSRNOG00000073514"; transcript_id "ENSRNOG00000073514_tx_4"; exon_id "10_46608251_46608434_+"; exonnum "3"; txlen "1233";
10	sraer114_mid	exon	46608251	46608434	0.0874516501959568	+	.	gene_id "ENSRNOG00000073514"; transcript_id "ENSRNOG00000073514_tx_5"; exon_id "10_46608251_46608434_+"; exonnum "4"; txlen "1499";
10	sraer114_mid	exon	46608251	46608434	0.0696870305900977	+	.	gene_id "ENSRNOG00000073514"; transcript_id "ENSRNOG00000073514_tx_8"; exon_id "10_46608251_46608434_+"; exonnum "1"; txlen "1047";
10	ensembl	exon	46608251	46608523	0	+	.	gene_id "ENSRNOG00000073514"; gene_version "1"; transcript_id "ENSRNOT00000147636"; transcript_version "1"; exon_number "4"; gene_source "ensembl"; gene_biotype "lncRNA"; transcript_source "ensembl"; transcript_biotype "lncRNA"; exon_id "ENSRNOE00000686094"; exon_version "1";
10	ensembl	exon	46608363	46608434	0	+	.	gene_id "ENSRNOG00000073514"; gene_version "1"; transcript_id "ENSRNOT00000154565"; transcript_version "1"; exon_number "1"; gene_source "ensembl"; gene_biotype "lncRNA"; transcript_source "ensembl"; transcript_biotype "lncRNA"; exon_id "ENSRNOE00000702384"; exon_version "1";
10	ensembl	transcript	46608363	46610923	0	+	.	gene_id "ENSRNOG00000073514"; gene_version "1"; transcript_id "ENSRNOT00000154565"; transcript_version "1"; gene_source "ensembl"; gene_biotype "lncRNA"; transcript_source "ensembl"; transcript_biotype "lncRNA";
10	ensembl	exon	46608670	46608837	0	+	.	gene_id "ENSRNOG00000073514"; gene_version "1"; transcript_id "ENSRNOT00000160647"; transcript_version "1"; exon_number "2"; gene_source "ensembl"; gene_biotype "lncRNA"; transcript_source "ensembl"; transcript_biotype "lncRNA"; exon_id "ENSRNOE00000722688"; exon_version "1"; tag "Ensembl_canonical";
10	ensembl	exon	46608670	46608837	0	+	.	gene_id "ENSRNOG00000073514"; gene_version "1"; transcript_id "ENSRNOT00000154565"; transcript_version "1"; exon_number "2"; gene_source "ensembl"; gene_biotype "lncRNA"; transcript_source "ensembl"; transcript_biotype "lncRNA"; exon_id "ENSRNOE00000722688"; exon_version "1";
10	ENSEMBL114_rn	exon	46608670	46608837	0.0615980128080757	+	.	gene_id "ENSRNOG00000073514"; transcript_id "ENSRNOG00000073514_tx_10"; exon_id "10_46608670_46608837_+"; exonnum "4"; txlen "1336";
10	ENSEMBL114_rn	exon	46608670	46608837	0.103156198330656	+	.	gene_id "ENSRNOG00000073514"; transcript_id "ENSRNOG00000073514_tx_4"; exon_id "10_46608670_46608837_+"; exonnum "4"; txlen "1233";
10	ENSEMBL114_rn	exon	46608670	46608837	0.0874516501959568	+	.	gene_id "ENSRNOG00000073514"; transcript_id "ENSRNOG00000073514_tx_5"; exon_id "10_46608670_46608837_+"; exonnum "5"; txlen "1499";
10	sraer114_mid	exon	46608674	46608837	0.0696870305900977	+	.	gene_id "ENSRNOG00000073514"; transcript_id "ENSRNOG00000073514_tx_8"; exon_id "10_46608674_46608837_+"; exonnum "2"; txlen "1047";
10	ensembl	exon	46609372	46609717	0	+	.	gene_id "ENSRNOG00000073514"; gene_version "1"; transcript_id "ENSRNOT00000160647"; transcript_version "1"; exon_number "3"; gene_source "ensembl"; gene_biotype "lncRNA"; transcript_source "ensembl"; transcript_biotype "lncRNA"; exon_id "ENSRNOE00000792693"; exon_version "1"; tag "Ensembl_canonical";
10	ENSEMBL114_rn	exon	46609372	46609717	0.0615980128080757	+	.	gene_id "ENSRNOG00000073514"; transcript_id "ENSRNOG00000073514_tx_10"; exon_id "10_46609372_46609717_+"; exonnum "5"; txlen "1336";
10	ENSEMBL114_rn	exon	46609372	46609717	0.103156198330656	+	.	gene_id "ENSRNOG00000073514"; transcript_id "ENSRNOG00000073514_tx_4"; exon_id "10_46609372_46609717_+"; exonnum "5"; txlen "1233";
10	ENSEMBL114_rn	exon	46609372	46609717	0.0874516501959568	+	.	gene_id "ENSRNOG00000073514"; transcript_id "ENSRNOG00000073514_tx_5"; exon_id "10_46609372_46609717_+"; exonnum "6"; txlen "1499";
10	ENSEMBL114_rn	exon	46609372	46609717	0.0696870305900977	+	.	gene_id "ENSRNOG00000073514"; transcript_id "ENSRNOG00000073514_tx_8"; exon_id "10_46609372_46609717_+"; exonnum "3"; txlen "1047";
10	ensembl	exon	46610393	46610745	0	+	.	gene_id "ENSRNOG00000073514"; gene_version "1"; transcript_id "ENSRNOT00000121803"; transcript_version "1"; exon_number "4"; gene_source "ensembl"; gene_biotype "lncRNA"; transcript_source "ensembl"; transcript_biotype "lncRNA"; exon_id "ENSRNOE00000678551"; exon_version "1";
10	ENSEMBL114_rn	exon	46610393	46610745	0.0615980128080757	+	.	gene_id "ENSRNOG00000073514"; transcript_id "ENSRNOG00000073514_tx_10"; exon_id "10_46610393_46610745_+"; exonnum "6"; txlen "1336";
10	ENSEMBL114_rn	exon	46610393	46610745	0.0359388054963618	+	.	gene_id "ENSRNOG00000073514"; transcript_id "ENSRNOG00000073514_tx_11"; exon_id "10_46610393_46610745_+"; exonnum "3"; txlen "535";
10	ENSEMBL114_rn	exon	46610393	46610745	0.103156198330656	+	.	gene_id "ENSRNOG00000073514"; transcript_id "ENSRNOG00000073514_tx_4"; exon_id "10_46610393_46610745_+"; exonnum "6"; txlen "1233";
10	ENSEMBL114_rn	exon	46610393	46610745	0.0874516501959568	+	.	gene_id "ENSRNOG00000073514"; transcript_id "ENSRNOG00000073514_tx_5"; exon_id "10_46610393_46610745_+"; exonnum "7"; txlen "1499";
10	ENSEMBL114_rn	exon	46610393	46610745	0.0696870305900977	+	.	gene_id "ENSRNOG00000073514"; transcript_id "ENSRNOG00000073514_tx_8"; exon_id "10_46610393_46610745_+"; exonnum "4"; txlen "1047";
10	ensembl	exon	46610393	46610923	0	+	.	gene_id "ENSRNOG00000073514"; gene_version "1"; transcript_id "ENSRNOT00000142468"; transcript_version "1"; exon_number "2"; gene_source "ensembl"; gene_biotype "lncRNA"; transcript_source "ensembl"; transcript_biotype "lncRNA"; exon_id "ENSRNOE00000685969"; exon_version "1";
10	ensembl	exon	46610393	46610923	0	+	.	gene_id "ENSRNOG00000073514"; gene_version "1"; transcript_id "ENSRNOT00000160647"; transcript_version "1"; exon_number "4"; gene_source "ensembl"; gene_biotype "lncRNA"; transcript_source "ensembl"; transcript_biotype "lncRNA"; exon_id "ENSRNOE00000685969"; exon_version "1"; tag "Ensembl_canonical";
10	ensembl	exon	46610393	46610923	0	+	.	gene_id "ENSRNOG00000073514"; gene_version "1"; transcript_id "ENSRNOT00000154565"; transcript_version "1"; exon_number "3"; gene_source "ensembl"; gene_biotype "lncRNA"; transcript_source "ensembl"; transcript_biotype "lncRNA"; exon_id "ENSRNOE00000685969"; exon_version "1";
10	sraer114_mid	exon	46620271	46620471	0.0579675094242881	+	.	gene_id "sraer114_gene_8741"; transcript_id "sraer114_gene_8741_tx_11"; exon_id "10_46620271_46620471_+"; exonnum "1"; txlen "605";
10	sraer114_mid	exon	46620271	46620471	0.0579675094242881	+	.	gene_id "sraer114_gene_8741"; transcript_id "sraer114_gene_8741_tx_12"; exon_id "10_46620271_46620471_+"; exonnum "1"; txlen "1261";
10	sraer114_es	exon	46624450	46624536	0.00995269480528084	+	.	gene_id "sraer114_gene_8741"; transcript_id "sraer114_gene_8741_tx_15"; exon_id "10_46624450_46624536_+"; exonnum "1"; txlen "1437";
10	sraer114_es	exon	46624450	46624536	0.140302194457197	+	.	gene_id "sraer114_gene_8741"; transcript_id "sraer114_gene_8741_tx_6"; exon_id "10_46624450_46624536_+"; exonnum "1"; txlen "1147";
10	sraer114_mid	exon	46624883	46625014	0.0579675094242881	+	.	gene_id "sraer114_gene_8741"; transcript_id "sraer114_gene_8741_tx_11"; exon_id "10_46624883_46625014_+"; exonnum "2"; txlen "605";
10	sraer114_mid	exon	46624883	46625014	0.0579675094242881	+	.	gene_id "sraer114_gene_8741"; transcript_id "sraer114_gene_8741_tx_12"; exon_id "10_46624883_46625014_+"; exonnum "2"; txlen "1261";
10	sraer114_mid	exon	46624883	46625014	0.00995269480528084	+	.	gene_id "sraer114_gene_8741"; transcript_id "sraer114_gene_8741_tx_15"; exon_id "10_46624883_46625014_+"; exonnum "2"; txlen "1437";
10	sraer114_mid	exon	46624883	46625014	0.140302194457197	+	.	gene_id "sraer114_gene_8741"; transcript_id "sraer114_gene_8741_tx_6"; exon_id "10_46624883_46625014_+"; exonnum "2"; txlen "1147";
10	sraer114_ss	exon	46625960	46626231	0.0579675094242881	+	.	gene_id "sraer114_gene_8741"; transcript_id "sraer114_gene_8741_tx_11"; exon_id "10_46625960_46626231_+"; exonnum "3"; txlen "605";
10	sraer114_es	exon	46625999	46626129	0.053090398409621	+	.	gene_id "sraer114_gene_8741"; transcript_id "sraer114_gene_8741_tx_13"; exon_id "10_46625999_46626129_+"; exonnum "1"; txlen "1349";
10	sraer114_es	exon	46625999	46626129	0.0281660984652996	+	.	gene_id "sraer114_gene_8741"; transcript_id "sraer114_gene_8741_tx_14"; exon_id "10_46625999_46626129_+"; exonnum "1"; txlen "1050";
10	sraer114_es	exon	46625999	46626129	0.19721346142257	+	.	gene_id "sraer114_gene_8741"; transcript_id "sraer114_gene_8741_tx_2"; exon_id "10_46625999_46626129_+"; exonnum "1"; txlen "1223";
10	sraer114_es	exon	46625999	46626129	0.167576284114648	+	.	gene_id "sraer114_gene_8741"; transcript_id "sraer114_gene_8741_tx_5"; exon_id "10_46625999_46626129_+"; exonnum "1"; txlen "1059";
10	sraer114_mid	exon	46630635	46630807	0.0579675094242881	+	.	gene_id "sraer114_gene_8741"; transcript_id "sraer114_gene_8741_tx_12"; exon_id "10_46630635_46630807_+"; exonnum "3"; txlen "1261";
10	sraer114_mid	exon	46630635	46630807	0.053090398409621	+	.	gene_id "sraer114_gene_8741"; transcript_id "sraer114_gene_8741_tx_13"; exon_id "10_46630635_46630807_+"; exonnum "2"; txlen "1349";
10	sraer114_mid	exon	46630635	46630807	0.00995269480528084	+	.	gene_id "sraer114_gene_8741"; transcript_id "sraer114_gene_8741_tx_15"; exon_id "10_46630635_46630807_+"; exonnum "3"; txlen "1437";
10	sraer114_mid	exon	46630635	46630807	0.19721346142257	+	.	gene_id "sraer114_gene_8741"; transcript_id "sraer114_gene_8741_tx_2"; exon_id "10_46630635_46630807_+"; exonnum "2"; txlen "1223";
10	sraer114_mid	exon	46630635	46630807	0.167576284114648	+	.	gene_id "sraer114_gene_8741"; transcript_id "sraer114_gene_8741_tx_5"; exon_id "10_46630635_46630807_+"; exonnum "2"; txlen "1059";
10	sraer114_mid	exon	46630635	46630807	0.140302194457197	+	.	gene_id "sraer114_gene_8741"; transcript_id "sraer114_gene_8741_tx_6"; exon_id "10_46630635_46630807_+"; exonnum "3"; txlen "1147";
10	sraer114_es	exon	46633170	46633705	0.182751133443854	+	.	gene_id "sraer114_gene_8741"; transcript_id "sraer114_gene_8741_tx_3"; exon_id "10_46633170_46633705_+"; exonnum "1"; txlen "1291";
10	sraer114_es	exon	46633228	46633393	0.680552643149752	+	.	gene_id "sraer114_gene_8741"; transcript_id "sraer114_gene_8741_tx_1"; exon_id "10_46633228_46633393_+"; exonnum "1"; txlen "921";
10	sraer114_es	exon	46633228	46633393	0.0743306032790424	+	.	gene_id "sraer114_gene_8741"; transcript_id "sraer114_gene_8741_tx_10"; exon_id "10_46633228_46633393_+"; exonnum "1"; txlen "1085";
10	sraer114_es	exon	46633228	46633393	0.0757162431525473	+	.	gene_id "sraer114_gene_8741"; transcript_id "sraer114_gene_8741_tx_9"; exon_id "10_46633228_46633393_+"; exonnum "1"; txlen "1211";
10	sraer114_es	exon	46633549	46633661	0.108553056820723	+	.	gene_id "sraer114_gene_8741"; transcript_id "sraer114_gene_8741_tx_7"; exon_id "10_46633549_46633661_+"; exonnum "1"; txlen "1032";
10	sraer114_es	exon	46633549	46633661	0.0800985211959828	+	.	gene_id "sraer114_gene_8741"; transcript_id "sraer114_gene_8741_tx_8"; exon_id "10_46633549_46633661_+"; exonnum "1"; txlen "1158";
10	sraer114_mid	exon	46633767	46633930	0.0743306032790424	+	.	gene_id "sraer114_gene_8741"; transcript_id "sraer114_gene_8741_tx_10"; exon_id "10_46633767_46633930_+"; exonnum "2"; txlen "1085";
10	sraer114_mid	exon	46633767	46633930	0.053090398409621	+	.	gene_id "sraer114_gene_8741"; transcript_id "sraer114_gene_8741_tx_13"; exon_id "10_46633767_46633930_+"; exonnum "3"; txlen "1349";
10	sraer114_mid	exon	46633767	46633930	0.0281660984652996	+	.	gene_id "sraer114_gene_8741"; transcript_id "sraer114_gene_8741_tx_14"; exon_id "10_46633767_46633930_+"; exonnum "2"; txlen "1050";
10	sraer114_mid	exon	46633767	46633930	0.00995269480528084	+	.	gene_id "sraer114_gene_8741"; transcript_id "sraer114_gene_8741_tx_15"; exon_id "10_46633767_46633930_+"; exonnum "4"; txlen "1437";
10	sraer114_mid	exon	46633767	46633930	0.19721346142257	+	.	gene_id "sraer114_gene_8741"; transcript_id "sraer114_gene_8741_tx_2"; exon_id "10_46633767_46633930_+"; exonnum "3"; txlen "1223";
10	sraer114_mid	exon	46633767	46633930	0.108553056820723	+	.	gene_id "sraer114_gene_8741"; transcript_id "sraer114_gene_8741_tx_7"; exon_id "10_46633767_46633930_+"; exonnum "2"; txlen "1032";
10	sraer114_mid	exon	46633767	46633930	0.0800985211959828	+	.	gene_id "sraer114_gene_8741"; transcript_id "sraer114_gene_8741_tx_8"; exon_id "10_46633767_46633930_+"; exonnum "2"; txlen "1158";
10	sraer114_mid	exon	46633767	46633930	0.0757162431525473	+	.	gene_id "sraer114_gene_8741"; transcript_id "sraer114_gene_8741_tx_9"; exon_id "10_46633767_46633930_+"; exonnum "2"; txlen "1211";
10	sraer114_mid	exon	46635236	46635361	0.053090398409621	+	.	gene_id "sraer114_gene_8741"; transcript_id "sraer114_gene_8741_tx_13"; exon_id "10_46635236_46635361_+"; exonnum "4"; txlen "1349";
10	sraer114_mid	exon	46635236	46635361	0.00995269480528084	+	.	gene_id "sraer114_gene_8741"; transcript_id "sraer114_gene_8741_tx_15"; exon_id "10_46635236_46635361_+"; exonnum "5"; txlen "1437";
10	sraer114_mid	exon	46635236	46635361	0.0800985211959828	+	.	gene_id "sraer114_gene_8741"; transcript_id "sraer114_gene_8741_tx_8"; exon_id "10_46635236_46635361_+"; exonnum "3"; txlen "1158";
10	sraer114_mid	exon	46635236	46635361	0.0757162431525473	+	.	gene_id "sraer114_gene_8741"; transcript_id "sraer114_gene_8741_tx_9"; exon_id "10_46635236_46635361_+"; exonnum "3"; txlen "1211";
10	sraer114_ss	exon	46637090	46637844	0.680552643149752	+	.	gene_id "sraer114_gene_8741"; transcript_id "sraer114_gene_8741_tx_1"; exon_id "10_46637090_46637844_+"; exonnum "2"; txlen "921";
10	sraer114_ss	exon	46637090	46637844	0.0743306032790424	+	.	gene_id "sraer114_gene_8741"; transcript_id "sraer114_gene_8741_tx_10"; exon_id "10_46637090_46637844_+"; exonnum "3"; txlen "1085";
10	sraer114_ss	exon	46637090	46637844	0.0579675094242881	+	.	gene_id "sraer114_gene_8741"; transcript_id "sraer114_gene_8741_tx_12"; exon_id "10_46637090_46637844_+"; exonnum "4"; txlen "1261";
10	sraer114_ss	exon	46637090	46637844	0.053090398409621	+	.	gene_id "sraer114_gene_8741"; transcript_id "sraer114_gene_8741_tx_13"; exon_id "10_46637090_46637844_+"; exonnum "5"; txlen "1349";
10	sraer114_ss	exon	46637090	46637844	0.0281660984652996	+	.	gene_id "sraer114_gene_8741"; transcript_id "sraer114_gene_8741_tx_14"; exon_id "10_46637090_46637844_+"; exonnum "3"; txlen "1050";
10	sraer114_ss	exon	46637090	46637844	0.00995269480528084	+	.	gene_id "sraer114_gene_8741"; transcript_id "sraer114_gene_8741_tx_15"; exon_id "10_46637090_46637844_+"; exonnum "6"; txlen "1437";
10	sraer114_ss	exon	46637090	46637844	0.19721346142257	+	.	gene_id "sraer114_gene_8741"; transcript_id "sraer114_gene_8741_tx_2"; exon_id "10_46637090_46637844_+"; exonnum "4"; txlen "1223";
10	sraer114_ss	exon	46637090	46637844	0.182751133443854	+	.	gene_id "sraer114_gene_8741"; transcript_id "sraer114_gene_8741_tx_3"; exon_id "10_46637090_46637844_+"; exonnum "2"; txlen "1291";
10	sraer114_ss	exon	46637090	46637844	0.167576284114648	+	.	gene_id "sraer114_gene_8741"; transcript_id "sraer114_gene_8741_tx_5"; exon_id "10_46637090_46637844_+"; exonnum "3"; txlen "1059";
10	sraer114_ss	exon	46637090	46637844	0.140302194457197	+	.	gene_id "sraer114_gene_8741"; transcript_id "sraer114_gene_8741_tx_6"; exon_id "10_46637090_46637844_+"; exonnum "4"; txlen "1147";
10	sraer114_ss	exon	46637090	46637844	0.108553056820723	+	.	gene_id "sraer114_gene_8741"; transcript_id "sraer114_gene_8741_tx_7"; exon_id "10_46637090_46637844_+"; exonnum "3"; txlen "1032";
10	sraer114_ss	exon	46637090	46637844	0.0800985211959828	+	.	gene_id "sraer114_gene_8741"; transcript_id "sraer114_gene_8741_tx_8"; exon_id "10_46637090_46637844_+"; exonnum "4"; txlen "1158";
10	sraer114_ss	exon	46637090	46637844	0.0757162431525473	+	.	gene_id "sraer114_gene_8741"; transcript_id "sraer114_gene_8741_tx_9"; exon_id "10_46637090_46637844_+"; exonnum "4"; txlen "1211";
10	sraer114_es	exon	46655070	46655477	0.783308468549232	+	.	gene_id "ENSRNOG00000045683"; transcript_id "ENSRNOG00000045683_tx_2"; exon_id "10_46655070_46655477_+"; exonnum "1"; txlen "2481";
10	sraer114_es	exon	46655184	46655359	0.621564675618521	+	.	gene_id "ENSRNOG00000045683"; transcript_id "ENSRNOG00000045683_tx_3"; exon_id "10_46655184_46655359_+"; exonnum "1"; txlen "2249";
10	ensembl	exon	46655722	46655905	0	+	.	gene_id "ENSRNOG00000045683"; gene_version "4"; transcript_id "ENSRNOT00000003268"; transcript_version "8"; exon_number "1"; gene_name "Mfap4"; gene_source "ensembl"; gene_biotype "protein_coding"; transcript_name "Mfap4-201"; transcript_source "ensembl"; transcript_biotype "protein_coding"; exon_id "ENSRNOE00000683913"; exon_version "1"; tag "Ensembl_canonical";
10	ensembl	five_prime_utr	46655722	46655905	0	+	.	gene_id "ENSRNOG00000045683"; gene_version "4"; transcript_id "ENSRNOT00000003268"; transcript_version "8"; gene_name "Mfap4"; gene_source "ensembl"; gene_biotype "protein_coding"; transcript_name "Mfap4-201"; transcript_source "ensembl"; transcript_biotype "protein_coding"; tag "Ensembl_canonical";
10	ENSEMBL114_rn	exon	46655722	46655905	0.783308468549232	+	.	gene_id "ENSRNOG00000045683"; transcript_id "ENSRNOG00000045683_tx_2"; exon_id "10_46655722_46655905_+"; exonnum "2"; txlen "2481";
10	ENSEMBL114_rn	exon	46655722	46655905	0.621564675618521	+	.	gene_id "ENSRNOG00000045683"; transcript_id "ENSRNOG00000045683_tx_3"; exon_id "10_46655722_46655905_+"; exonnum "2"; txlen "2249";
10	ensembl	gene	46655722	46669740	0	+	.	gene_id "ENSRNOG00000045683"; gene_version "4"; gene_name "Mfap4"; gene_source "ensembl"; gene_biotype "protein_coding";
10	ensembl	transcript	46655722	46669740	0	+	.	gene_id "ENSRNOG00000045683"; gene_version "4"; transcript_id "ENSRNOT00000003268"; transcript_version "8"; gene_name "Mfap4"; gene_source "ensembl"; gene_biotype "protein_coding"; transcript_name "Mfap4-201"; transcript_source "ensembl"; transcript_biotype "protein_coding"; tag "Ensembl_canonical";
10	ensembl	five_prime_utr	46658607	46658697	0	+	.	gene_id "ENSRNOG00000045683"; gene_version "4"; transcript_id "ENSRNOT00000003268"; transcript_version "8"; gene_name "Mfap4"; gene_source "ensembl"; gene_biotype "protein_coding"; transcript_name "Mfap4-201"; transcript_source "ensembl"; transcript_biotype "protein_coding"; tag "Ensembl_canonical";
10	ensembl	exon	46658607	46658788	0	+	.	gene_id "ENSRNOG00000045683"; gene_version "4"; transcript_id "ENSRNOT00000003268"; transcript_version "8"; exon_number "2"; gene_name "Mfap4"; gene_source "ensembl"; gene_biotype "protein_coding"; transcript_name "Mfap4-201"; transcript_source "ensembl"; transcript_biotype "protein_coding"; exon_id "ENSRNOE00000747598"; exon_version "1"; tag "Ensembl_canonical";
10	ENSEMBL114_rn	exon	46658607	46658788	0.783308468549232	+	.	gene_id "ENSRNOG00000045683"; transcript_id "ENSRNOG00000045683_tx_2"; exon_id "10_46658607_46658788_+"; exonnum "3"; txlen "2481";
10	ENSEMBL114_rn	exon	46658607	46658788	0.621564675618521	+	.	gene_id "ENSRNOG00000045683"; transcript_id "ENSRNOG00000045683_tx_3"; exon_id "10_46658607_46658788_+"; exonnum "3"; txlen "2249";
10	ensembl	start_codon	46658698	46658700	0	+	0	gene_id "ENSRNOG00000045683"; gene_version "4"; transcript_id "ENSRNOT00000003268"; transcript_version "8"; exon_number "2"; gene_name "Mfap4"; gene_source "ensembl"; gene_biotype "protein_coding"; transcript_name "Mfap4-201"; transcript_source "ensembl"; transcript_biotype "protein_coding"; tag "Ensembl_canonical";
10	ensembl	CDS	46658698	46658788	0	+	0	gene_id "ENSRNOG00000045683"; gene_version "4"; transcript_id "ENSRNOT00000003268"; transcript_version "8"; exon_number "2"; gene_name "Mfap4"; gene_source "ensembl"; gene_biotype "protein_coding"; transcript_name "Mfap4-201"; transcript_source "ensembl"; transcript_biotype "protein_coding"; protein_id "ENSRNOP00000003268"; protein_version "7"; tag "Ensembl_canonical";
10	ensembl	exon	46663117	46663229	0	+	.	gene_id "ENSRNOG00000045683"; gene_version "4"; transcript_id "ENSRNOT00000003268"; transcript_version "8"; exon_number "3"; gene_name "Mfap4"; gene_source "ensembl"; gene_biotype "protein_coding"; transcript_name "Mfap4-201"; transcript_source "ensembl"; transcript_biotype "protein_coding"; exon_id "ENSRNOE00000776938"; exon_version "1"; tag "Ensembl_canonical";
10	ensembl	CDS	46663117	46663229	0	+	2	gene_id "ENSRNOG00000045683"; gene_version "4"; transcript_id "ENSRNOT00000003268"; transcript_version "8"; exon_number "3"; gene_name "Mfap4"; gene_source "ensembl"; gene_biotype "protein_coding"; transcript_name "Mfap4-201"; transcript_source "ensembl"; transcript_biotype "protein_coding"; protein_id "ENSRNOP00000003268"; protein_version "7"; tag "Ensembl_canonical";
10	ENSEMBL114_rn	exon	46663117	46663229	0.783308468549232	+	.	gene_id "ENSRNOG00000045683"; transcript_id "ENSRNOG00000045683_tx_2"; exon_id "10_46663117_46663229_+"; exonnum "4"; txlen "2481";
10	ENSEMBL114_rn	exon	46663117	46663229	0.621564675618521	+	.	gene_id "ENSRNOG00000045683"; transcript_id "ENSRNOG00000045683_tx_3"; exon_id "10_46663117_46663229_+"; exonnum "4"; txlen "2249";
10	ensembl	five_prime_utr	46666559	46666685	0	+	.	gene_id "ENSRNOG00000045683"; gene_version "4"; transcript_id "ENSRNOT00000057880"; transcript_version "6"; gene_name "Mfap4"; gene_source "ensembl"; gene_biotype "protein_coding"; transcript_name "Mfap4-202"; transcript_source "ensembl"; transcript_biotype "protein_coding";
10	ensembl	exon	46666559	46666691	0	+	.	gene_id "ENSRNOG00000045683"; gene_version "4"; transcript_id "ENSRNOT00000057880"; transcript_version "6"; exon_number "1"; gene_name "Mfap4"; gene_source "ensembl"; gene_biotype "protein_coding"; transcript_name "Mfap4-202"; transcript_source "ensembl"; transcript_biotype "protein_coding"; exon_id "ENSRNOE00000770428"; exon_version "1";
10	ensembl	transcript	46666559	46669740	0	+	.	gene_id "ENSRNOG00000045683"; gene_version "4"; transcript_id "ENSRNOT00000057880"; transcript_version "6"; gene_name "Mfap4"; gene_source "ensembl"; gene_biotype "protein_coding"; transcript_name "Mfap4-202"; transcript_source "ensembl"; transcript_biotype "protein_coding";
10	ensembl	start_codon	46666686	46666688	0	+	0	gene_id "ENSRNOG00000045683"; gene_version "4"; transcript_id "ENSRNOT00000057880"; transcript_version "6"; exon_number "1"; gene_name "Mfap4"; gene_source "ensembl"; gene_biotype "protein_coding"; transcript_name "Mfap4-202"; transcript_source "ensembl"; transcript_biotype "protein_coding";
10	ensembl	CDS	46666686	46666691	0	+	0	gene_id "ENSRNOG00000045683"; gene_version "4"; transcript_id "ENSRNOT00000057880"; transcript_version "6"; exon_number "1"; gene_name "Mfap4"; gene_source "ensembl"; gene_biotype "protein_coding"; transcript_name "Mfap4-202"; transcript_source "ensembl"; transcript_biotype "protein_coding"; protein_id "ENSRNOP00000054690"; protein_version "5";
10	ensembl	exon	46666915	46666999	0	+	.	gene_id "ENSRNOG00000045683"; gene_version "4"; transcript_id "ENSRNOT00000057880"; transcript_version "6"; exon_number "2"; gene_name "Mfap4"; gene_source "ensembl"; gene_biotype "protein_coding"; transcript_name "Mfap4-202"; transcript_source "ensembl"; transcript_biotype "protein_coding"; exon_id "ENSRNOE00000549266"; exon_version "1";
10	ensembl	CDS	46666915	46666999	0	+	0	gene_id "ENSRNOG00000045683"; gene_version "4"; transcript_id "ENSRNOT00000057880"; transcript_version "6"; exon_number "2"; gene_name "Mfap4"; gene_source "ensembl"; gene_biotype "protein_coding"; transcript_name "Mfap4-202"; transcript_source "ensembl"; transcript_biotype "protein_coding"; protein_id "ENSRNOP00000054690"; protein_version "5";
10	ensembl	exon	46666915	46666999	0	+	.	gene_id "ENSRNOG00000045683"; gene_version "4"; transcript_id "ENSRNOT00000003268"; transcript_version "8"; exon_number "4"; gene_name "Mfap4"; gene_source "ensembl"; gene_biotype "protein_coding"; transcript_name "Mfap4-201"; transcript_source "ensembl"; transcript_biotype "protein_coding"; exon_id "ENSRNOE00000549266"; exon_version "1"; tag "Ensembl_canonical";
10	ensembl	CDS	46666915	46666999	0	+	0	gene_id "ENSRNOG00000045683"; gene_version "4"; transcript_id "ENSRNOT00000003268"; transcript_version "8"; exon_number "4"; gene_name "Mfap4"; gene_source "ensembl"; gene_biotype "protein_coding"; transcript_name "Mfap4-201"; transcript_source "ensembl"; transcript_biotype "protein_coding"; protein_id "ENSRNOP00000003268"; protein_version "7"; tag "Ensembl_canonical";
10	ENSEMBL114_rn	exon	46666915	46666999	0.783308468549232	+	.	gene_id "ENSRNOG00000045683"; transcript_id "ENSRNOG00000045683_tx_2"; exon_id "10_46666915_46666999_+"; exonnum "5"; txlen "2481";
10	ENSEMBL114_rn	exon	46666915	46666999	0.621564675618521	+	.	gene_id "ENSRNOG00000045683"; transcript_id "ENSRNOG00000045683_tx_3"; exon_id "10_46666915_46666999_+"; exonnum "5"; txlen "2249";
10	ensembl	exon	46667227	46667381	0	+	.	gene_id "ENSRNOG00000045683"; gene_version "4"; transcript_id "ENSRNOT00000057880"; transcript_version "6"; exon_number "3"; gene_name "Mfap4"; gene_source "ensembl"; gene_biotype "protein_coding"; transcript_name "Mfap4-202"; transcript_source "ensembl"; transcript_biotype "protein_coding"; exon_id "ENSRNOE00000657585"; exon_version "1";
10	ensembl	CDS	46667227	46667381	0	+	2	gene_id "ENSRNOG00000045683"; gene_version "4"; transcript_id "ENSRNOT00000057880"; transcript_version "6"; exon_number "3"; gene_name "Mfap4"; gene_source "ensembl"; gene_biotype "protein_coding"; transcript_name "Mfap4-202"; transcript_source "ensembl"; transcript_biotype "protein_coding"; protein_id "ENSRNOP00000054690"; protein_version "5";
10	ensembl	exon	46667227	46667381	0	+	.	gene_id "ENSRNOG00000045683"; gene_version "4"; transcript_id "ENSRNOT00000003268"; transcript_version "8"; exon_number "5"; gene_name "Mfap4"; gene_source "ensembl"; gene_biotype "protein_coding"; transcript_name "Mfap4-201"; transcript_source "ensembl"; transcript_biotype "protein_coding"; exon_id "ENSRNOE00000657585"; exon_version "1"; tag "Ensembl_canonical";
10	ensembl	CDS	46667227	46667381	0	+	2	gene_id "ENSRNOG00000045683"; gene_version "4"; transcript_id "ENSRNOT00000003268"; transcript_version "8"; exon_number "5"; gene_name "Mfap4"; gene_source "ensembl"; gene_biotype "protein_coding"; transcript_name "Mfap4-201"; transcript_source "ensembl"; transcript_biotype "protein_coding"; protein_id "ENSRNOP00000003268"; protein_version "7"; tag "Ensembl_canonical";
10	ENSEMBL114_rn	exon	46667227	46667381	0.783308468549232	+	.	gene_id "ENSRNOG00000045683"; transcript_id "ENSRNOG00000045683_tx_2"; exon_id "10_46667227_46667381_+"; exonnum "6"; txlen "2481";
10	ENSEMBL114_rn	exon	46667227	46667381	0.621564675618521	+	.	gene_id "ENSRNOG00000045683"; transcript_id "ENSRNOG00000045683_tx_3"; exon_id "10_46667227_46667381_+"; exonnum "6"; txlen "2249";
10	ensembl	exon	46667946	46668042	0	+	.	gene_id "ENSRNOG00000045683"; gene_version "4"; transcript_id "ENSRNOT00000003268"; transcript_version "8"; exon_number "6"; gene_name "Mfap4"; gene_source "ensembl"; gene_biotype "protein_coding"; transcript_name "Mfap4-201"; transcript_source "ensembl"; transcript_biotype "protein_coding"; exon_id "ENSRNOE00000498682"; exon_version "1"; tag "Ensembl_canonical";
10	ensembl	CDS	46667946	46668042	0	+	0	gene_id "ENSRNOG00000045683"; gene_version "4"; transcript_id "ENSRNOT00000003268"; transcript_version "8"; exon_number "6"; gene_name "Mfap4"; gene_source "ensembl"; gene_biotype "protein_coding"; transcript_name "Mfap4-201"; transcript_source "ensembl"; transcript_biotype "protein_coding"; protein_id "ENSRNOP00000003268"; protein_version "7"; tag "Ensembl_canonical";
10	ENSEMBL114_rn	exon	46667946	46668042	0.783308468549232	+	.	gene_id "ENSRNOG00000045683"; transcript_id "ENSRNOG00000045683_tx_2"; exon_id "10_46667946_46668042_+"; exonnum "7"; txlen "2481";
10	ENSEMBL114_rn	exon	46667946	46668042	0.621564675618521	+	.	gene_id "ENSRNOG00000045683"; transcript_id "ENSRNOG00000045683_tx_3"; exon_id "10_46667946_46668042_+"; exonnum "7"; txlen "2249";
10	ensembl	exon	46667946	46668297	0	+	.	gene_id "ENSRNOG00000045683"; gene_version "4"; transcript_id "ENSRNOT00000057880"; transcript_version "6"; exon_number "4"; gene_name "Mfap4"; gene_source "ensembl"; gene_biotype "protein_coding"; transcript_name "Mfap4-202"; transcript_source "ensembl"; transcript_biotype "protein_coding"; exon_id "ENSRNOE00000471928"; exon_version "2";
10	ensembl	CDS	46667946	46668297	0	+	0	gene_id "ENSRNOG00000045683"; gene_version "4"; transcript_id "ENSRNOT00000057880"; transcript_version "6"; exon_number "4"; gene_name "Mfap4"; gene_source "ensembl"; gene_biotype "protein_coding"; transcript_name "Mfap4-202"; transcript_source "ensembl"; transcript_biotype "protein_coding"; protein_id "ENSRNOP00000054690"; protein_version "5";
10	ensembl	exon	46668115	46668297	0	+	.	gene_id "ENSRNOG00000045683"; gene_version "4"; transcript_id "ENSRNOT00000003268"; transcript_version "8"; exon_number "7"; gene_name "Mfap4"; gene_source "ensembl"; gene_biotype "protein_coding"; transcript_name "Mfap4-201"; transcript_source "ensembl"; transcript_biotype "protein_coding"; exon_id "ENSRNOE00000462121"; exon_version "1"; tag "Ensembl_canonical";
10	ensembl	CDS	46668115	46668297	0	+	2	gene_id "ENSRNOG00000045683"; gene_version "4"; transcript_id "ENSRNOT00000003268"; transcript_version "8"; exon_number "7"; gene_name "Mfap4"; gene_source "ensembl"; gene_biotype "protein_coding"; transcript_name "Mfap4-201"; transcript_source "ensembl"; transcript_biotype "protein_coding"; protein_id "ENSRNOP00000003268"; protein_version "7"; tag "Ensembl_canonical";
10	ENSEMBL114_rn	exon	46668115	46668297	0.783308468549232	+	.	gene_id "ENSRNOG00000045683"; transcript_id "ENSRNOG00000045683_tx_2"; exon_id "10_46668115_46668297_+"; exonnum "8"; txlen "2481";
10	ENSEMBL114_rn	exon	46668115	46668297	0.621564675618521	+	.	gene_id "ENSRNOG00000045683"; transcript_id "ENSRNOG00000045683_tx_3"; exon_id "10_46668115_46668297_+"; exonnum "8"; txlen "2249";
10	ensembl	CDS	46668667	46668911	0	+	2	gene_id "ENSRNOG00000045683"; gene_version "4"; transcript_id "ENSRNOT00000057880"; transcript_version "6"; exon_number "5"; gene_name "Mfap4"; gene_source "ensembl"; gene_biotype "protein_coding"; transcript_name "Mfap4-202"; transcript_source "ensembl"; transcript_biotype "protein_coding"; protein_id "ENSRNOP00000054690"; protein_version "5";
10	ensembl	CDS	46668667	46668911	0	+	2	gene_id "ENSRNOG00000045683"; gene_version "4"; transcript_id "ENSRNOT00000003268"; transcript_version "8"; exon_number "8"; gene_name "Mfap4"; gene_source "ensembl"; gene_biotype "protein_coding"; transcript_name "Mfap4-201"; transcript_source "ensembl"; transcript_biotype "protein_coding"; protein_id "ENSRNOP00000003268"; protein_version "7"; tag "Ensembl_canonical";
10	ensembl	exon	46668667	46669740	0	+	.	gene_id "ENSRNOG00000045683"; gene_version "4"; transcript_id "ENSRNOT00000057880"; transcript_version "6"; exon_number "5"; gene_name "Mfap4"; gene_source "ensembl"; gene_biotype "protein_coding"; transcript_name "Mfap4-202"; transcript_source "ensembl"; transcript_biotype "protein_coding"; exon_id "ENSRNOE00000222028"; exon_version "5";
10	ensembl	exon	46668667	46669740	0	+	.	gene_id "ENSRNOG00000045683"; gene_version "4"; transcript_id "ENSRNOT00000003268"; transcript_version "8"; exon_number "8"; gene_name "Mfap4"; gene_source "ensembl"; gene_biotype "protein_coding"; transcript_name "Mfap4-201"; transcript_source "ensembl"; transcript_biotype "protein_coding"; exon_id "ENSRNOE00000222028"; exon_version "5"; tag "Ensembl_canonical";
10	ENSEMBL114_rn	exon	46668667	46669740	0.783308468549232	+	.	gene_id "ENSRNOG00000045683"; transcript_id "ENSRNOG00000045683_tx_2"; exon_id "10_46668667_46669740_+"; exonnum "9"; txlen "2481";
10	ENSEMBL114_rn	exon	46668667	46669740	0.621564675618521	+	.	gene_id "ENSRNOG00000045683"; transcript_id "ENSRNOG00000045683_tx_3"; exon_id "10_46668667_46669740_+"; exonnum "9"; txlen "2249";
10	ensembl	stop_codon	46668912	46668914	0	+	0	gene_id "ENSRNOG00000045683"; gene_version "4"; transcript_id "ENSRNOT00000057880"; transcript_version "6"; exon_number "5"; gene_name "Mfap4"; gene_source "ensembl"; gene_biotype "protein_coding"; transcript_name "Mfap4-202"; transcript_source "ensembl"; transcript_biotype "protein_coding";
10	ensembl	stop_codon	46668912	46668914	0	+	0	gene_id "ENSRNOG00000045683"; gene_version "4"; transcript_id "ENSRNOT00000003268"; transcript_version "8"; exon_number "8"; gene_name "Mfap4"; gene_source "ensembl"; gene_biotype "protein_coding"; transcript_name "Mfap4-201"; transcript_source "ensembl"; transcript_biotype "protein_coding"; tag "Ensembl_canonical";
10	ensembl	three_prime_utr	46668915	46669740	0	+	.	gene_id "ENSRNOG00000045683"; gene_version "4"; transcript_id "ENSRNOT00000057880"; transcript_version "6"; gene_name "Mfap4"; gene_source "ensembl"; gene_biotype "protein_coding"; transcript_name "Mfap4-202"; transcript_source "ensembl"; transcript_biotype "protein_coding";
10	ensembl	three_prime_utr	46668915	46669740	0	+	.	gene_id "ENSRNOG00000045683"; gene_version "4"; transcript_id "ENSRNOT00000003268"; transcript_version "8"; gene_name "Mfap4"; gene_source "ensembl"; gene_biotype "protein_coding"; transcript_name "Mfap4-201"; transcript_source "ensembl"; transcript_biotype "protein_coding"; tag "Ensembl_canonical";
10	ensembl	five_prime_utr	46686133	46686206	0	+	.	gene_id "ENSRNOG00000002462"; gene_version "10"; transcript_id "ENSRNOT00000075073"; transcript_version "4"; gene_name "B9d1"; gene_source "ensembl"; gene_biotype "protein_coding"; transcript_name "B9d1-203"; transcript_source "ensembl"; transcript_biotype "protein_coding"; tag "Ensembl_canonical";
10	ensembl	exon	46686133	46686269	0	+	.	gene_id "ENSRNOG00000002462"; gene_version "10"; transcript_id "ENSRNOT00000075073"; transcript_version "4"; exon_number "1"; gene_name "B9d1"; gene_source "ensembl"; gene_biotype "protein_coding"; transcript_name "B9d1-203"; transcript_source "ensembl"; transcript_biotype "protein_coding"; exon_id "ENSRNOE00000574811"; exon_version "3"; tag "Ensembl_canonical";
10	ensembl	gene	46686133	46695428	0	+	.	gene_id "ENSRNOG00000002462"; gene_version "10"; gene_name "B9d1"; gene_source "ensembl"; gene_biotype "protein_coding";
10	ensembl	transcript	46686133	46695428	0	+	.	gene_id "ENSRNOG00000002462"; gene_version "10"; transcript_id "ENSRNOT00000075073"; transcript_version "4"; gene_name "B9d1"; gene_source "ensembl"; gene_biotype "protein_coding"; transcript_name "B9d1-203"; transcript_source "ensembl"; transcript_biotype "protein_coding"; tag "Ensembl_canonical";
10	ensembl	five_prime_utr	46686190	46686206	0	+	.	gene_id "ENSRNOG00000002462"; gene_version "10"; transcript_id "ENSRNOT00000067379"; transcript_version "3"; gene_name "B9d1"; gene_source "ensembl"; gene_biotype "protein_coding"; transcript_name "B9d1-202"; transcript_source "ensembl"; transcript_biotype "protein_coding";
10	ensembl	exon	46686190	46686269	0	+	.	gene_id "ENSRNOG00000002462"; gene_version "10"; transcript_id "ENSRNOT00000067379"; transcript_version "3"; exon_number "1"; gene_name "B9d1"; gene_source "ensembl"; gene_biotype "protein_coding"; transcript_name "B9d1-202"; transcript_source "ensembl"; transcript_biotype "protein_coding"; exon_id "ENSRNOE00000023641"; exon_version "5";
10	ensembl	transcript	46686190	46693735	0	+	.	gene_id "ENSRNOG00000002462"; gene_version "10"; transcript_id "ENSRNOT00000067379"; transcript_version "3"; gene_name "B9d1"; gene_source "ensembl"; gene_biotype "protein_coding"; transcript_name "B9d1-202"; transcript_source "ensembl"; transcript_biotype "protein_coding";
10	ensembl	start_codon	46686207	46686209	0	+	0	gene_id "ENSRNOG00000002462"; gene_version "10"; transcript_id "ENSRNOT00000067379"; transcript_version "3"; exon_number "1"; gene_name "B9d1"; gene_source "ensembl"; gene_biotype "protein_coding"; transcript_name "B9d1-202"; transcript_source "ensembl"; transcript_biotype "protein_coding";
10	ensembl	start_codon	46686207	46686209	0	+	0	gene_id "ENSRNOG00000002462"; gene_version "10"; transcript_id "ENSRNOT00000075073"; transcript_version "4"; exon_number "1"; gene_name "B9d1"; gene_source "ensembl"; gene_biotype "protein_coding"; transcript_name "B9d1-203"; transcript_source "ensembl"; transcript_biotype "protein_coding"; tag "Ensembl_canonical";
10	ensembl	CDS	46686207	46686269	0	+	0	gene_id "ENSRNOG00000002462"; gene_version "10"; transcript_id "ENSRNOT00000067379"; transcript_version "3"; exon_number "1"; gene_name "B9d1"; gene_source "ensembl"; gene_biotype "protein_coding"; transcript_name "B9d1-202"; transcript_source "ensembl"; transcript_biotype "protein_coding"; protein_id "ENSRNOP00000059672"; protein_version "1";
10	ensembl	CDS	46686207	46686269	0	+	0	gene_id "ENSRNOG00000002462"; gene_version "10"; transcript_id "ENSRNOT00000075073"; transcript_version "4"; exon_number "1"; gene_name "B9d1"; gene_source "ensembl"; gene_biotype "protein_coding"; transcript_name "B9d1-203"; transcript_source "ensembl"; transcript_biotype "protein_coding"; protein_id "ENSRNOP00000065889"; protein_version "2"; tag "Ensembl_canonical";
10	ensembl	exon	46686824	46686880	0	+	.	gene_id "ENSRNOG00000002462"; gene_version "10"; transcript_id "ENSRNOT00000003402"; transcript_version "10"; exon_number "1"; gene_name "B9d1"; gene_source "ensembl"; gene_biotype "protein_coding"; transcript_name "B9d1-201"; transcript_source "ensembl"; transcript_biotype "protein_coding"; exon_id "ENSRNOE00000639334"; exon_version "1";
10	ensembl	CDS	46686824	46686880	0	+	0	gene_id "ENSRNOG00000002462"; gene_version "10"; transcript_id "ENSRNOT00000003402"; transcript_version "10"; exon_number "1"; gene_name "B9d1"; gene_source "ensembl"; gene_biotype "protein_coding"; transcript_name "B9d1-201"; transcript_source "ensembl"; transcript_biotype "protein_coding"; protein_id "ENSRNOP00000003402"; protein_version "6";
10	ensembl	transcript	46686824	46693745	0	+	.	gene_id "ENSRNOG00000002462"; gene_version "10"; transcript_id "ENSRNOT00000003402"; transcript_version "10"; gene_name "B9d1"; gene_source "ensembl"; gene_biotype "protein_coding"; transcript_name "B9d1-201"; transcript_source "ensembl"; transcript_biotype "protein_coding";
10	ensembl	exon	46687342	46687410	0	+	.	gene_id "ENSRNOG00000002462"; gene_version "10"; transcript_id "ENSRNOT00000003402"; transcript_version "10"; exon_number "2"; gene_name "B9d1"; gene_source "ensembl"; gene_biotype "protein_coding"; transcript_name "B9d1-201"; transcript_source "ensembl"; transcript_biotype "protein_coding"; exon_id "ENSRNOE00000654533"; exon_version "1";
10	ensembl	CDS	46687342	46687410	0	+	0	gene_id "ENSRNOG00000002462"; gene_version "10"; transcript_id "ENSRNOT00000003402"; transcript_version "10"; exon_number "2"; gene_name "B9d1"; gene_source "ensembl"; gene_biotype "protein_coding"; transcript_name "B9d1-201"; transcript_source "ensembl"; transcript_biotype "protein_coding"; protein_id "ENSRNOP00000003402"; protein_version "6";
10	ensembl	exon	46687342	46687410	0	+	.	gene_id "ENSRNOG00000002462"; gene_version "10"; transcript_id "ENSRNOT00000067379"; transcript_version "3"; exon_number "2"; gene_name "B9d1"; gene_source "ensembl"; gene_biotype "protein_coding"; transcript_name "B9d1-202"; transcript_source "ensembl"; transcript_biotype "protein_coding"; exon_id "ENSRNOE00000654533"; exon_version "1";
10	ensembl	CDS	46687342	46687410	0	+	0	gene_id "ENSRNOG00000002462"; gene_version "10"; transcript_id "ENSRNOT00000067379"; transcript_version "3"; exon_number "2"; gene_name "B9d1"; gene_source "ensembl"; gene_biotype "protein_coding"; transcript_name "B9d1-202"; transcript_source "ensembl"; transcript_biotype "protein_coding"; protein_id "ENSRNOP00000059672"; protein_version "1";
10	ensembl	exon	46687342	46687410	0	+	.	gene_id "ENSRNOG00000002462"; gene_version "10"; transcript_id "ENSRNOT00000075073"; transcript_version "4"; exon_number "2"; gene_name "B9d1"; gene_source "ensembl"; gene_biotype "protein_coding"; transcript_name "B9d1-203"; transcript_source "ensembl"; transcript_biotype "protein_coding"; exon_id "ENSRNOE00000654533"; exon_version "1"; tag "Ensembl_canonical";
10	ensembl	CDS	46687342	46687410	0	+	0	gene_id "ENSRNOG00000002462"; gene_version "10"; transcript_id "ENSRNOT00000075073"; transcript_version "4"; exon_number "2"; gene_name "B9d1"; gene_source "ensembl"; gene_biotype "protein_coding"; transcript_name "B9d1-203"; transcript_source "ensembl"; transcript_biotype "protein_coding"; protein_id "ENSRNOP00000065889"; protein_version "2"; tag "Ensembl_canonical";
10	ensembl	exon	46688733	46688844	0	+	.	gene_id "ENSRNOG00000002462"; gene_version "10"; transcript_id "ENSRNOT00000067379"; transcript_version "3"; exon_number "3"; gene_name "B9d1"; gene_source "ensembl"; gene_biotype "protein_coding"; transcript_name "B9d1-202"; transcript_source "ensembl"; transcript_biotype "protein_coding"; exon_id "ENSRNOE00000485471"; exon_version "1";
10	ensembl	CDS	46688733	46688844	0	+	0	gene_id "ENSRNOG00000002462"; gene_version "10"; transcript_id "ENSRNOT00000067379"; transcript_version "3"; exon_number "3"; gene_name "B9d1"; gene_source "ensembl"; gene_biotype "protein_coding"; transcript_name "B9d1-202"; transcript_source "ensembl"; transcript_biotype "protein_coding"; protein_id "ENSRNOP00000059672"; protein_version "1";
10	ensembl	exon	46688733	46688844	0	+	.	gene_id "ENSRNOG00000002462"; gene_version "10"; transcript_id "ENSRNOT00000075073"; transcript_version "4"; exon_number "3"; gene_name "B9d1"; gene_source "ensembl"; gene_biotype "protein_coding"; transcript_name "B9d1-203"; transcript_source "ensembl"; transcript_biotype "protein_coding"; exon_id "ENSRNOE00000485471"; exon_version "1"; tag "Ensembl_canonical";
10	ensembl	CDS	46688733	46688844	0	+	0	gene_id "ENSRNOG00000002462"; gene_version "10"; transcript_id "ENSRNOT00000075073"; transcript_version "4"; exon_number "3"; gene_name "B9d1"; gene_source "ensembl"; gene_biotype "protein_coding"; transcript_name "B9d1-203"; transcript_source "ensembl"; transcript_biotype "protein_coding"; protein_id "ENSRNOP00000065889"; protein_version "2"; tag "Ensembl_canonical";
10	ensembl	exon	46688733	46688911	0	+	.	gene_id "ENSRNOG00000002462"; gene_version "10"; transcript_id "ENSRNOT00000003402"; transcript_version "10"; exon_number "3"; gene_name "B9d1"; gene_source "ensembl"; gene_biotype "protein_coding"; transcript_name "B9d1-201"; transcript_source "ensembl"; transcript_biotype "protein_coding"; exon_id "ENSRNOE00000499785"; exon_version "2";
10	ensembl	CDS	46688733	46688911	0	+	0	gene_id "ENSRNOG00000002462"; gene_version "10"; transcript_id "ENSRNOT00000003402"; transcript_version "10"; exon_number "3"; gene_name "B9d1"; gene_source "ensembl"; gene_biotype "protein_coding"; transcript_name "B9d1-201"; transcript_source "ensembl"; transcript_biotype "protein_coding"; protein_id "ENSRNOP00000003402"; protein_version "6";
10	ensembl	exon	46690239	46690335	0	+	.	gene_id "ENSRNOG00000002462"; gene_version "10"; transcript_id "ENSRNOT00000067379"; transcript_version "3"; exon_number "4"; gene_name "B9d1"; gene_source "ensembl"; gene_biotype "protein_coding"; transcript_name "B9d1-202"; transcript_source "ensembl"; transcript_biotype "protein_coding"; exon_id "ENSRNOE00000630453"; exon_version "1";
10	ensembl	CDS	46690239	46690335	0	+	2	gene_id "ENSRNOG00000002462"; gene_version "10"; transcript_id "ENSRNOT00000067379"; transcript_version "3"; exon_number "4"; gene_name "B9d1"; gene_source "ensembl"; gene_biotype "protein_coding"; transcript_name "B9d1-202"; transcript_source "ensembl"; transcript_biotype "protein_coding"; protein_id "ENSRNOP00000059672"; protein_version "1";
10	ensembl	exon	46690239	46690335	0	+	.	gene_id "ENSRNOG00000002462"; gene_version "10"; transcript_id "ENSRNOT00000075073"; transcript_version "4"; exon_number "4"; gene_name "B9d1"; gene_source "ensembl"; gene_biotype "protein_coding"; transcript_name "B9d1-203"; transcript_source "ensembl"; transcript_biotype "protein_coding"; exon_id "ENSRNOE00000630453"; exon_version "1"; tag "Ensembl_canonical";
10	ensembl	CDS	46690239	46690335	0	+	2	gene_id "ENSRNOG00000002462"; gene_version "10"; transcript_id "ENSRNOT00000075073"; transcript_version "4"; exon_number "4"; gene_name "B9d1"; gene_source "ensembl"; gene_biotype "protein_coding"; transcript_name "B9d1-203"; transcript_source "ensembl"; transcript_biotype "protein_coding"; protein_id "ENSRNOP00000065889"; protein_version "2"; tag "Ensembl_canonical";
10	ensembl	exon	46690633	46690695	0	+	.	gene_id "ENSRNOG00000002462"; gene_version "10"; transcript_id "ENSRNOT00000003402"; transcript_version "10"; exon_number "4"; gene_name "B9d1"; gene_source "ensembl"; gene_biotype "protein_coding"; transcript_name "B9d1-201"; transcript_source "ensembl"; transcript_biotype "protein_coding"; exon_id "ENSRNOE00000634273"; exon_version "1";
10	ensembl	CDS	46690633	46690695	0	+	1	gene_id "ENSRNOG00000002462"; gene_version "10"; transcript_id "ENSRNOT00000003402"; transcript_version "10"; exon_number "4"; gene_name "B9d1"; gene_source "ensembl"; gene_biotype "protein_coding"; transcript_name "B9d1-201"; transcript_source "ensembl"; transcript_biotype "protein_coding"; protein_id "ENSRNOP00000003402"; protein_version "6";
10	ensembl	exon	46690633	46690695	0	+	.	gene_id "ENSRNOG00000002462"; gene_version "10"; transcript_id "ENSRNOT00000067379"; transcript_version "3"; exon_number "5"; gene_name "B9d1"; gene_source "ensembl"; gene_biotype "protein_coding"; transcript_name "B9d1-202"; transcript_source "ensembl"; transcript_biotype "protein_coding"; exon_id "ENSRNOE00000634273"; exon_version "1";
10	ensembl	CDS	46690633	46690695	0	+	1	gene_id "ENSRNOG00000002462"; gene_version "10"; transcript_id "ENSRNOT00000067379"; transcript_version "3"; exon_number "5"; gene_name "B9d1"; gene_source "ensembl"; gene_biotype "protein_coding"; transcript_name "B9d1-202"; transcript_source "ensembl"; transcript_biotype "protein_coding"; protein_id "ENSRNOP00000059672"; protein_version "1";
10	ensembl	exon	46690633	46690695	0	+	.	gene_id "ENSRNOG00000002462"; gene_version "10"; transcript_id "ENSRNOT00000075073"; transcript_version "4"; exon_number "5"; gene_name "B9d1"; gene_source "ensembl"; gene_biotype "protein_coding"; transcript_name "B9d1-203"; transcript_source "ensembl"; transcript_biotype "protein_coding"; exon_id "ENSRNOE00000634273"; exon_version "1"; tag "Ensembl_canonical";
10	ensembl	CDS	46690633	46690695	0	+	1	gene_id "ENSRNOG00000002462"; gene_version "10"; transcript_id "ENSRNOT00000075073"; transcript_version "4"; exon_number "5"; gene_name "B9d1"; gene_source "ensembl"; gene_biotype "protein_coding"; transcript_name "B9d1-203"; transcript_source "ensembl"; transcript_biotype "protein_coding"; protein_id "ENSRNOP00000065889"; protein_version "2"; tag "Ensembl_canonical";
10	ensembl	CDS	46690868	46690871	0	+	1	gene_id "ENSRNOG00000002462"; gene_version "10"; transcript_id "ENSRNOT00000067379"; transcript_version "3"; exon_number "6"; gene_name "B9d1"; gene_source "ensembl"; gene_biotype "protein_coding"; transcript_name "B9d1-202"; transcript_source "ensembl"; transcript_biotype "protein_coding"; protein_id "ENSRNOP00000059672"; protein_version "1";
10	ensembl	exon	46690868	46690999	0	+	.	gene_id "ENSRNOG00000002462"; gene_version "10"; transcript_id "ENSRNOT00000067379"; transcript_version "3"; exon_number "6"; gene_name "B9d1"; gene_source "ensembl"; gene_biotype "protein_coding"; transcript_name "B9d1-202"; transcript_source "ensembl"; transcript_biotype "protein_coding"; exon_id "ENSRNOE00000440120"; exon_version "1";
10	ensembl	stop_codon	46690872	46690874	0	+	0	gene_id "ENSRNOG00000002462"; gene_version "10"; transcript_id "ENSRNOT00000067379"; transcript_version "3"; exon_number "6"; gene_name "B9d1"; gene_source "ensembl"; gene_biotype "protein_coding"; transcript_name "B9d1-202"; transcript_source "ensembl"; transcript_biotype "protein_coding";
10	ensembl	three_prime_utr	46690875	46690999	0	+	.	gene_id "ENSRNOG00000002462"; gene_version "10"; transcript_id "ENSRNOT00000067379"; transcript_version "3"; gene_name "B9d1"; gene_source "ensembl"; gene_biotype "protein_coding"; transcript_name "B9d1-202"; transcript_source "ensembl"; transcript_biotype "protein_coding";
10	ensembl	exon	46693171	46693238	0	+	.	gene_id "ENSRNOG00000002462"; gene_version "10"; transcript_id "ENSRNOT00000003402"; transcript_version "10"; exon_number "5"; gene_name "B9d1"; gene_source "ensembl"; gene_biotype "protein_coding"; transcript_name "B9d1-201"; transcript_source "ensembl"; transcript_biotype "protein_coding"; exon_id "ENSRNOE00000631336"; exon_version "1";
10	ensembl	CDS	46693171	46693238	0	+	1	gene_id "ENSRNOG00000002462"; gene_version "10"; transcript_id "ENSRNOT00000003402"; transcript_version "10"; exon_number "5"; gene_name "B9d1"; gene_source "ensembl"; gene_biotype "protein_coding"; transcript_name "B9d1-201"; transcript_source "ensembl"; transcript_biotype "protein_coding"; protein_id "ENSRNOP00000003402"; protein_version "6";
10	ensembl	exon	46693171	46693238	0	+	.	gene_id "ENSRNOG00000002462"; gene_version "10"; transcript_id "ENSRNOT00000067379"; transcript_version "3"; exon_number "7"; gene_name "B9d1"; gene_source "ensembl"; gene_biotype "protein_coding"; transcript_name "B9d1-202"; transcript_source "ensembl"; transcript_biotype "protein_coding"; exon_id "ENSRNOE00000482972"; exon_version "1";
10	ensembl	three_prime_utr	46693171	46693238	0	+	.	gene_id "ENSRNOG00000002462"; gene_version "10"; transcript_id "ENSRNOT00000067379"; transcript_version "3"; gene_name "B9d1"; gene_source "ensembl"; gene_biotype "protein_coding"; transcript_name "B9d1-202"; transcript_source "ensembl"; transcript_biotype "protein_coding";
10	ensembl	exon	46693171	46693238	0	+	.	gene_id "ENSRNOG00000002462"; gene_version "10"; transcript_id "ENSRNOT00000075073"; transcript_version "4"; exon_number "6"; gene_name "B9d1"; gene_source "ensembl"; gene_biotype "protein_coding"; transcript_name "B9d1-203"; transcript_source "ensembl"; transcript_biotype "protein_coding"; exon_id "ENSRNOE00000631336"; exon_version "1"; tag "Ensembl_canonical";
10	ensembl	CDS	46693171	46693238	0	+	1	gene_id "ENSRNOG00000002462"; gene_version "10"; transcript_id "ENSRNOT00000075073"; transcript_version "4"; exon_number "6"; gene_name "B9d1"; gene_source "ensembl"; gene_biotype "protein_coding"; transcript_name "B9d1-203"; transcript_source "ensembl"; transcript_biotype "protein_coding"; protein_id "ENSRNOP00000065889"; protein_version "2"; tag "Ensembl_canonical";
10	ensembl	CDS	46693466	46693605	0	+	2	gene_id "ENSRNOG00000002462"; gene_version "10"; transcript_id "ENSRNOT00000003402"; transcript_version "10"; exon_number "6"; gene_name "B9d1"; gene_source "ensembl"; gene_biotype "protein_coding"; transcript_name "B9d1-201"; transcript_source "ensembl"; transcript_biotype "protein_coding"; protein_id "ENSRNOP00000003402"; protein_version "6";
10	ensembl	exon	46693466	46693735	0	+	.	gene_id "ENSRNOG00000002462"; gene_version "10"; transcript_id "ENSRNOT00000067379"; transcript_version "3"; exon_number "8"; gene_name "B9d1"; gene_source "ensembl"; gene_biotype "protein_coding"; transcript_name "B9d1-202"; transcript_source "ensembl"; transcript_biotype "protein_coding"; exon_id "ENSRNOE00000489943"; exon_version "1";
10	ensembl	three_prime_utr	46693466	46693735	0	+	.	gene_id "ENSRNOG00000002462"; gene_version "10"; transcript_id "ENSRNOT00000067379"; transcript_version "3"; gene_name "B9d1"; gene_source "ensembl"; gene_biotype "protein_coding"; transcript_name "B9d1-202"; transcript_source "ensembl"; transcript_biotype "protein_coding";
10	ensembl	exon	46693466	46693745	0	+	.	gene_id "ENSRNOG00000002462"; gene_version "10"; transcript_id "ENSRNOT00000003402"; transcript_version "10"; exon_number "6"; gene_name "B9d1"; gene_source "ensembl"; gene_biotype "protein_coding"; transcript_name "B9d1-201"; transcript_source "ensembl"; transcript_biotype "protein_coding"; exon_id "ENSRNOE00000488673"; exon_version "3";
10	ensembl	stop_codon	46693606	46693608	0	+	0	gene_id "ENSRNOG00000002462"; gene_version "10"; transcript_id "ENSRNOT00000003402"; transcript_version "10"; exon_number "6"; gene_name "B9d1"; gene_source "ensembl"; gene_biotype "protein_coding"; transcript_name "B9d1-201"; transcript_source "ensembl"; transcript_biotype "protein_coding";
10	ensembl	three_prime_utr	46693609	46693745	0	+	.	gene_id "ENSRNOG00000002462"; gene_version "10"; transcript_id "ENSRNOT00000003402"; transcript_version "10"; gene_name "B9d1"; gene_source "ensembl"; gene_biotype "protein_coding"; transcript_name "B9d1-201"; transcript_source "ensembl"; transcript_biotype "protein_coding";
10	ensembl	CDS	46693744	46693970	0	+	2	gene_id "ENSRNOG00000002462"; gene_version "10"; transcript_id "ENSRNOT00000075073"; transcript_version "4"; exon_number "7"; gene_name "B9d1"; gene_source "ensembl"; gene_biotype "protein_coding"; transcript_name "B9d1-203"; transcript_source "ensembl"; transcript_biotype "protein_coding"; protein_id "ENSRNOP00000065889"; protein_version "2"; tag "Ensembl_canonical";
10	ensembl	exon	46693744	46695428	0	+	.	gene_id "ENSRNOG00000002462"; gene_version "10"; transcript_id "ENSRNOT00000075073"; transcript_version "4"; exon_number "7"; gene_name "B9d1"; gene_source "ensembl"; gene_biotype "protein_coding"; transcript_name "B9d1-203"; transcript_source "ensembl"; transcript_biotype "protein_coding"; exon_id "ENSRNOE00000595493"; exon_version "2"; tag "Ensembl_canonical";
10	ensembl	stop_codon	46693971	46693973	0	+	0	gene_id "ENSRNOG00000002462"; gene_version "10"; transcript_id "ENSRNOT00000075073"; transcript_version "4"; exon_number "7"; gene_name "B9d1"; gene_source "ensembl"; gene_biotype "protein_coding"; transcript_name "B9d1-203"; transcript_source "ensembl"; transcript_biotype "protein_coding"; tag "Ensembl_canonical";
10	ensembl	three_prime_utr	46693974	46695428	0	+	.	gene_id "ENSRNOG00000002462"; gene_version "10"; transcript_id "ENSRNOT00000075073"; transcript_version "4"; gene_name "B9d1"; gene_source "ensembl"; gene_biotype "protein_coding"; transcript_name "B9d1-203"; transcript_source "ensembl"; transcript_biotype "protein_coding"; tag "Ensembl_canonical";
10	ensembl	exon	46798439	46798567	0	+	.	gene_id "ENSRNOG00000085580"; gene_version "1"; transcript_id "ENSRNOT00000146947"; transcript_version "1"; exon_number "1"; gene_source "ensembl"; gene_biotype "lncRNA"; transcript_source "ensembl"; transcript_biotype "lncRNA"; exon_id "ENSRNOE00000743009"; exon_version "1"; tag "Ensembl_canonical";
10	ensembl	transcript	46798439	46803699	0	+	.	gene_id "ENSRNOG00000085580"; gene_version "1"; transcript_id "ENSRNOT00000146947"; transcript_version "1"; gene_source "ensembl"; gene_biotype "lncRNA"; transcript_source "ensembl"; transcript_biotype "lncRNA"; tag "Ensembl_canonical";
10	ensembl	gene	46798439	46830790	0	+	.	gene_id "ENSRNOG00000085580"; gene_version "1"; gene_source "ensembl"; gene_biotype "lncRNA";
10	ensembl	exon	46798445	46798567	0	+	.	gene_id "ENSRNOG00000085580"; gene_version "1"; transcript_id "ENSRNOT00000143573"; transcript_version "1"; exon_number "1"; gene_source "ensembl"; gene_biotype "lncRNA"; transcript_source "ensembl"; transcript_biotype "lncRNA"; exon_id "ENSRNOE00000780406"; exon_version "1";
10	ensembl	transcript	46798445	46830790	0	+	.	gene_id "ENSRNOG00000085580"; gene_version "1"; transcript_id "ENSRNOT00000143573"; transcript_version "1"; gene_source "ensembl"; gene_biotype "lncRNA"; transcript_source "ensembl"; transcript_biotype "lncRNA";
10	ensembl	exon	46798479	46798567	0	+	.	gene_id "ENSRNOG00000085580"; gene_version "1"; transcript_id "ENSRNOT00000155175"; transcript_version "1"; exon_number "1"; gene_source "ensembl"; gene_biotype "lncRNA"; transcript_source "ensembl"; transcript_biotype "lncRNA"; exon_id "ENSRNOE00000596759"; exon_version "2";
10	ensembl	transcript	46798479	46808832	0	+	.	gene_id "ENSRNOG00000085580"; gene_version "1"; transcript_id "ENSRNOT00000155175"; transcript_version "1"; gene_source "ensembl"; gene_biotype "lncRNA"; transcript_source "ensembl"; transcript_biotype "lncRNA";
10	ensembl	exon	46801078	46801293	0	+	.	gene_id "ENSRNOG00000085580"; gene_version "1"; transcript_id "ENSRNOT00000122461"; transcript_version "1"; exon_number "1"; gene_source "ensembl"; gene_biotype "lncRNA"; transcript_source "ensembl"; transcript_biotype "lncRNA"; exon_id "ENSRNOE00000799736"; exon_version "1";
10	ensembl	transcript	46801078	46808832	0	+	.	gene_id "ENSRNOG00000085580"; gene_version "1"; transcript_id "ENSRNOT00000122461"; transcript_version "1"; gene_source "ensembl"; gene_biotype "lncRNA"; transcript_source "ensembl"; transcript_biotype "lncRNA";
10	ensembl	exon	46801169	46801293	0	+	.	gene_id "ENSRNOG00000085580"; gene_version "1"; transcript_id "ENSRNOT00000146947"; transcript_version "1"; exon_number "2"; gene_source "ensembl"; gene_biotype "lncRNA"; transcript_source "ensembl"; transcript_biotype "lncRNA"; exon_id "ENSRNOE00000761611"; exon_version "1"; tag "Ensembl_canonical";
10	ensembl	exon	46801169	46801293	0	+	.	gene_id "ENSRNOG00000085580"; gene_version "1"; transcript_id "ENSRNOT00000143573"; transcript_version "1"; exon_number "2"; gene_source "ensembl"; gene_biotype "lncRNA"; transcript_source "ensembl"; transcript_biotype "lncRNA"; exon_id "ENSRNOE00000761611"; exon_version "1";
10	ensembl	exon	46801169	46801293	0	+	.	gene_id "ENSRNOG00000085580"; gene_version "1"; transcript_id "ENSRNOT00000155175"; transcript_version "1"; exon_number "2"; gene_source "ensembl"; gene_biotype "lncRNA"; transcript_source "ensembl"; transcript_biotype "lncRNA"; exon_id "ENSRNOE00000761611"; exon_version "1";
10	ensembl	exon	46801519	46803699	0	+	.	gene_id "ENSRNOG00000085580"; gene_version "1"; transcript_id "ENSRNOT00000146947"; transcript_version "1"; exon_number "3"; gene_source "ensembl"; gene_biotype "lncRNA"; transcript_source "ensembl"; transcript_biotype "lncRNA"; exon_id "ENSRNOE00000736142"; exon_version "1"; tag "Ensembl_canonical";
10	ensembl	exon	46804800	46804959	0	+	.	gene_id "ENSRNOG00000085580"; gene_version "1"; transcript_id "ENSRNOT00000122461"; transcript_version "1"; exon_number "2"; gene_source "ensembl"; gene_biotype "lncRNA"; transcript_source "ensembl"; transcript_biotype "lncRNA"; exon_id "ENSRNOE00000738371"; exon_version "1";
10	ensembl	exon	46808328	46808832	0	+	.	gene_id "ENSRNOG00000085580"; gene_version "1"; transcript_id "ENSRNOT00000155175"; transcript_version "1"; exon_number "3"; gene_source "ensembl"; gene_biotype "lncRNA"; transcript_source "ensembl"; transcript_biotype "lncRNA"; exon_id "ENSRNOE00000801806"; exon_version "1";
10	ensembl	exon	46808328	46808832	0	+	.	gene_id "ENSRNOG00000085580"; gene_version "1"; transcript_id "ENSRNOT00000122461"; transcript_version "1"; exon_number "3"; gene_source "ensembl"; gene_biotype "lncRNA"; transcript_source "ensembl"; transcript_biotype "lncRNA"; exon_id "ENSRNOE00000801806"; exon_version "1";
10	ensembl	exon	46821507	46821581	0	+	.	gene_id "ENSRNOG00000085580"; gene_version "1"; transcript_id "ENSRNOT00000130595"; transcript_version "1"; exon_number "1"; gene_source "ensembl"; gene_biotype "lncRNA"; transcript_source "ensembl"; transcript_biotype "lncRNA"; exon_id "ENSRNOE00000723508"; exon_version "1";
10	ensembl	transcript	46821507	46830648	0	+	.	gene_id "ENSRNOG00000085580"; gene_version "1"; transcript_id "ENSRNOT00000130595"; transcript_version "1"; gene_source "ensembl"; gene_biotype "lncRNA"; transcript_source "ensembl"; transcript_biotype "lncRNA";
10	ensembl	exon	46825274	46825432	0	+	.	gene_id "ENSRNOG00000085580"; gene_version "1"; transcript_id "ENSRNOT00000143573"; transcript_version "1"; exon_number "3"; gene_source "ensembl"; gene_biotype "lncRNA"; transcript_source "ensembl"; transcript_biotype "lncRNA"; exon_id "ENSRNOE00000732264"; exon_version "1";
10	ensembl	exon	46825274	46825432	0	+	.	gene_id "ENSRNOG00000085580"; gene_version "1"; transcript_id "ENSRNOT00000130595"; transcript_version "1"; exon_number "2"; gene_source "ensembl"; gene_biotype "lncRNA"; transcript_source "ensembl"; transcript_biotype "lncRNA"; exon_id "ENSRNOE00000732264"; exon_version "1";
10	ensembl	exon	46830217	46830648	0	+	.	gene_id "ENSRNOG00000085580"; gene_version "1"; transcript_id "ENSRNOT00000130595"; transcript_version "1"; exon_number "3"; gene_source "ensembl"; gene_biotype "lncRNA"; transcript_source "ensembl"; transcript_biotype "lncRNA"; exon_id "ENSRNOE00000769085"; exon_version "1";
10	ensembl	exon	46830217	46830790	0	+	.	gene_id "ENSRNOG00000085580"; gene_version "1"; transcript_id "ENSRNOT00000143573"; transcript_version "1"; exon_number "4"; gene_source "ensembl"; gene_biotype "lncRNA"; transcript_source "ensembl"; transcript_biotype "lncRNA"; exon_id "ENSRNOE00000693570"; exon_version "1";
10	sraer114_es	exon	46831529	46831570	0.541613880135532	+	.	gene_id "ENSRNOG00000002599"; transcript_id "ENSRNOG00000002599_tx_1"; exon_id "10_46831529_46831570_+"; exonnum "1"; txlen "1628";
10	sraer114_es	exon	46831529	46831570	0.442465158438071	+	.	gene_id "ENSRNOG00000002599"; transcript_id "ENSRNOG00000002599_tx_2"; exon_id "10_46831529_46831570_+"; exonnum "1"; txlen "1459";
10	sraer114_mid	exon	46832332	46832524	0.541613880135532	+	.	gene_id "ENSRNOG00000002599"; transcript_id "ENSRNOG00000002599_tx_1"; exon_id "10_46832332_46832524_+"; exonnum "2"; txlen "1628";
10	sraer114_mid	exon	46832332	46832524	0.442465158438071	+	.	gene_id "ENSRNOG00000002599"; transcript_id "ENSRNOG00000002599_tx_2"; exon_id "10_46832332_46832524_+"; exonnum "2"; txlen "1459";
10	ensembl	five_prime_utr	46832390	46832446	0	+	.	gene_id "ENSRNOG00000002599"; gene_version "6"; transcript_id "ENSRNOT00000150217"; transcript_version "1"; gene_name "Grap"; gene_source "ensembl"; gene_biotype "protein_coding"; transcript_name "Grap-202"; transcript_source "ensembl"; transcript_biotype "protein_coding";
10	ensembl	exon	46832390	46832524	0	+	.	gene_id "ENSRNOG00000002599"; gene_version "6"; transcript_id "ENSRNOT00000150217"; transcript_version "1"; exon_number "1"; gene_name "Grap"; gene_source "ensembl"; gene_biotype "protein_coding"; transcript_name "Grap-202"; transcript_source "ensembl"; transcript_biotype "protein_coding"; exon_id "ENSRNOE00000024713"; exon_version "4";
10	ensembl	gene	46832390	46851523	0	+	.	gene_id "ENSRNOG00000002599"; gene_version "6"; gene_name "Grap"; gene_source "ensembl"; gene_biotype "protein_coding";
10	ensembl	transcript	46832390	46851523	0	+	.	gene_id "ENSRNOG00000002599"; gene_version "6"; transcript_id "ENSRNOT00000150217"; transcript_version "1"; gene_name "Grap"; gene_source "ensembl"; gene_biotype "protein_coding"; transcript_name "Grap-202"; transcript_source "ensembl"; transcript_biotype "protein_coding";
10	ensembl	five_prime_utr	46832407	46832446	0	+	.	gene_id "ENSRNOG00000002599"; gene_version "6"; transcript_id "ENSRNOT00000003515"; transcript_version "6"; gene_name "Grap"; gene_source "ensembl"; gene_biotype "protein_coding"; transcript_name "Grap-201"; transcript_source "ensembl"; transcript_biotype "protein_coding"; tag "Ensembl_canonical";
10	ensembl	exon	46832407	46832524	0	+	.	gene_id "ENSRNOG00000002599"; gene_version "6"; transcript_id "ENSRNOT00000003515"; transcript_version "6"; exon_number "1"; gene_name "Grap"; gene_source "ensembl"; gene_biotype "protein_coding"; transcript_name "Grap-201"; transcript_source "ensembl"; transcript_biotype "protein_coding"; exon_id "ENSRNOE00000717176"; exon_version "1"; tag "Ensembl_canonical";
10	ensembl	transcript	46832407	46851523	0	+	.	gene_id "ENSRNOG00000002599"; gene_version "6"; transcript_id "ENSRNOT00000003515"; transcript_version "6"; gene_name "Grap"; gene_source "ensembl"; gene_biotype "protein_coding"; transcript_name "Grap-201"; transcript_source "ensembl"; transcript_biotype "protein_coding"; tag "Ensembl_canonical";
10	ensembl	start_codon	46832447	46832449	0	+	0	gene_id "ENSRNOG00000002599"; gene_version "6"; transcript_id "ENSRNOT00000003515"; transcript_version "6"; exon_number "1"; gene_name "Grap"; gene_source "ensembl"; gene_biotype "protein_coding"; transcript_name "Grap-201"; transcript_source "ensembl"; transcript_biotype "protein_coding"; tag "Ensembl_canonical";
10	ensembl	start_codon	46832447	46832449	0	+	0	gene_id "ENSRNOG00000002599"; gene_version "6"; transcript_id "ENSRNOT00000150217"; transcript_version "1"; exon_number "1"; gene_name "Grap"; gene_source "ensembl"; gene_biotype "protein_coding"; transcript_name "Grap-202"; transcript_source "ensembl"; transcript_biotype "protein_coding";
10	ensembl	CDS	46832447	46832524	0	+	0	gene_id "ENSRNOG00000002599"; gene_version "6"; transcript_id "ENSRNOT00000003515"; transcript_version "6"; exon_number "1"; gene_name "Grap"; gene_source "ensembl"; gene_biotype "protein_coding"; transcript_name "Grap-201"; transcript_source "ensembl"; transcript_biotype "protein_coding"; protein_id "ENSRNOP00000003515"; protein_version "4"; tag "Ensembl_canonical";
10	ensembl	CDS	46832447	46832524	0	+	0	gene_id "ENSRNOG00000002599"; gene_version "6"; transcript_id "ENSRNOT00000150217"; transcript_version "1"; exon_number "1"; gene_name "Grap"; gene_source "ensembl"; gene_biotype "protein_coding"; transcript_name "Grap-202"; transcript_source "ensembl"; transcript_biotype "protein_coding"; protein_id "ENSRNOP00000102679"; protein_version "1";
10	ensembl	exon	46839816	46839913	0	+	.	gene_id "ENSRNOG00000002599"; gene_version "6"; transcript_id "ENSRNOT00000003515"; transcript_version "6"; exon_number "2"; gene_name "Grap"; gene_source "ensembl"; gene_biotype "protein_coding"; transcript_name "Grap-201"; transcript_source "ensembl"; transcript_biotype "protein_coding"; exon_id "ENSRNOE00000024758"; exon_version "1"; tag "Ensembl_canonical";
10	ensembl	CDS	46839816	46839913	0	+	0	gene_id "ENSRNOG00000002599"; gene_version "6"; transcript_id "ENSRNOT00000003515"; transcript_version "6"; exon_number "2"; gene_name "Grap"; gene_source "ensembl"; gene_biotype "protein_coding"; transcript_name "Grap-201"; transcript_source "ensembl"; transcript_biotype "protein_coding"; protein_id "ENSRNOP00000003515"; protein_version "4"; tag "Ensembl_canonical";
10	ensembl	exon	46839816	46839913	0	+	.	gene_id "ENSRNOG00000002599"; gene_version "6"; transcript_id "ENSRNOT00000150217"; transcript_version "1"; exon_number "2"; gene_name "Grap"; gene_source "ensembl"; gene_biotype "protein_coding"; transcript_name "Grap-202"; transcript_source "ensembl"; transcript_biotype "protein_coding"; exon_id "ENSRNOE00000024758"; exon_version "1";
10	ensembl	CDS	46839816	46839913	0	+	0	gene_id "ENSRNOG00000002599"; gene_version "6"; transcript_id "ENSRNOT00000150217"; transcript_version "1"; exon_number "2"; gene_name "Grap"; gene_source "ensembl"; gene_biotype "protein_coding"; transcript_name "Grap-202"; transcript_source "ensembl"; transcript_biotype "protein_coding"; protein_id "ENSRNOP00000102679"; protein_version "1";
10	ENSEMBL114_rn	exon	46839816	46839913	0.541613880135532	+	.	gene_id "ENSRNOG00000002599"; transcript_id "ENSRNOG00000002599_tx_1"; exon_id "10_46839816_46839913_+"; exonnum "3"; txlen "1628";
10	ENSEMBL114_rn	exon	46839816	46839913	0.442465158438071	+	.	gene_id "ENSRNOG00000002599"; transcript_id "ENSRNOG00000002599_tx_2"; exon_id "10_46839816_46839913_+"; exonnum "3"; txlen "1459";
10	sraer114_es	exon	46842595	46842731	0.248600609274334	+	.	gene_id "ENSRNOG00000002599"; transcript_id "ENSRNOG00000002599_tx_3"; exon_id "10_46842595_46842731_+"; exonnum "1"; txlen "1432";
10	ensembl	exon	46842825	46842947	0	+	.	gene_id "ENSRNOG00000002599"; gene_version "6"; transcript_id "ENSRNOT00000003515"; transcript_version "6"; exon_number "3"; gene_name "Grap"; gene_source "ensembl"; gene_biotype "protein_coding"; transcript_name "Grap-201"; transcript_source "ensembl"; transcript_biotype "protein_coding"; exon_id "ENSRNOE00000024801"; exon_version "1"; tag "Ensembl_canonical";
10	ensembl	CDS	46842825	46842947	0	+	1	gene_id "ENSRNOG00000002599"; gene_version "6"; transcript_id "ENSRNOT00000003515"; transcript_version "6"; exon_number "3"; gene_name "Grap"; gene_source "ensembl"; gene_biotype "protein_coding"; transcript_name "Grap-201"; transcript_source "ensembl"; transcript_biotype "protein_coding"; protein_id "ENSRNOP00000003515"; protein_version "4"; tag "Ensembl_canonical";
10	ensembl	exon	46842825	46842947	0	+	.	gene_id "ENSRNOG00000002599"; gene_version "6"; transcript_id "ENSRNOT00000150217"; transcript_version "1"; exon_number "3"; gene_name "Grap"; gene_source "ensembl"; gene_biotype "protein_coding"; transcript_name "Grap-202"; transcript_source "ensembl"; transcript_biotype "protein_coding"; exon_id "ENSRNOE00000024801"; exon_version "1";
10	ensembl	CDS	46842825	46842947	0	+	1	gene_id "ENSRNOG00000002599"; gene_version "6"; transcript_id "ENSRNOT00000150217"; transcript_version "1"; exon_number "3"; gene_name "Grap"; gene_source "ensembl"; gene_biotype "protein_coding"; transcript_name "Grap-202"; transcript_source "ensembl"; transcript_biotype "protein_coding"; protein_id "ENSRNOP00000102679"; protein_version "1";
10	ENSEMBL114_rn	exon	46842825	46842947	0.541613880135532	+	.	gene_id "ENSRNOG00000002599"; transcript_id "ENSRNOG00000002599_tx_1"; exon_id "10_46842825_46842947_+"; exonnum "4"; txlen "1628";
10	ENSEMBL114_rn	exon	46842825	46842947	0.442465158438071	+	.	gene_id "ENSRNOG00000002599"; transcript_id "ENSRNOG00000002599_tx_2"; exon_id "10_46842825_46842947_+"; exonnum "4"; txlen "1459";
10	ENSEMBL114_rn	exon	46842825	46842947	0.248600609274334	+	.	gene_id "ENSRNOG00000002599"; transcript_id "ENSRNOG00000002599_tx_3"; exon_id "10_46842825_46842947_+"; exonnum "2"; txlen "1432";
10	sraer114_es	exon	46845586	46845838	0.138965467868706	+	.	gene_id "ENSRNOG00000002599"; transcript_id "ENSRNOG00000002599_tx_4"; exon_id "10_46845586_46845838_+"; exonnum "1"; txlen "1425";
10	ensembl	exon	46848461	46848698	0	+	.	gene_id "ENSRNOG00000002599"; gene_version "6"; transcript_id "ENSRNOT00000003515"; transcript_version "6"; exon_number "4"; gene_name "Grap"; gene_source "ensembl"; gene_biotype "protein_coding"; transcript_name "Grap-201"; transcript_source "ensembl"; transcript_biotype "protein_coding"; exon_id "ENSRNOE00000024834"; exon_version "2"; tag "Ensembl_canonical";
10	ensembl	CDS	46848461	46848698	0	+	1	gene_id "ENSRNOG00000002599"; gene_version "6"; transcript_id "ENSRNOT00000003515"; transcript_version "6"; exon_number "4"; gene_name "Grap"; gene_source "ensembl"; gene_biotype "protein_coding"; transcript_name "Grap-201"; transcript_source "ensembl"; transcript_biotype "protein_coding"; protein_id "ENSRNOP00000003515"; protein_version "4"; tag "Ensembl_canonical";
10	sraer114_mid	exon	46848530	46848698	0.541613880135532	+	.	gene_id "ENSRNOG00000002599"; transcript_id "ENSRNOG00000002599_tx_1"; exon_id "10_46848530_46848698_+"; exonnum "5"; txlen "1628";
10	sraer114_mid	exon	46848530	46848698	0.248600609274334	+	.	gene_id "ENSRNOG00000002599"; transcript_id "ENSRNOG00000002599_tx_3"; exon_id "10_46848530_46848698_+"; exonnum "3"; txlen "1432";
10	sraer114_mid	exon	46848530	46848698	0.138965467868706	+	.	gene_id "ENSRNOG00000002599"; transcript_id "ENSRNOG00000002599_tx_4"; exon_id "10_46848530_46848698_+"; exonnum "2"; txlen "1425";
10	ensembl	CDS	46850521	46850703	0	+	0	gene_id "ENSRNOG00000002599"; gene_version "6"; transcript_id "ENSRNOT00000003515"; transcript_version "6"; exon_number "5"; gene_name "Grap"; gene_source "ensembl"; gene_biotype "protein_coding"; transcript_name "Grap-201"; transcript_source "ensembl"; transcript_biotype "protein_coding"; protein_id "ENSRNOP00000003515"; protein_version "4"; tag "Ensembl_canonical";
10	ensembl	CDS	46850521	46850875	0	+	1	gene_id "ENSRNOG00000002599"; gene_version "6"; transcript_id "ENSRNOT00000150217"; transcript_version "1"; exon_number "4"; gene_name "Grap"; gene_source "ensembl"; gene_biotype "protein_coding"; transcript_name "Grap-202"; transcript_source "ensembl"; transcript_biotype "protein_coding"; protein_id "ENSRNOP00000102679"; protein_version "1";
10	ensembl	exon	46850521	46851523	0	+	.	gene_id "ENSRNOG00000002599"; gene_version "6"; transcript_id "ENSRNOT00000003515"; transcript_version "6"; exon_number "5"; gene_name "Grap"; gene_source "ensembl"; gene_biotype "protein_coding"; transcript_name "Grap-201"; transcript_source "ensembl"; transcript_biotype "protein_coding"; exon_id "ENSRNOE00000024875"; exon_version "4"; tag "Ensembl_canonical";
10	ensembl	exon	46850521	46851523	0	+	.	gene_id "ENSRNOG00000002599"; gene_version "6"; transcript_id "ENSRNOT00000150217"; transcript_version "1"; exon_number "4"; gene_name "Grap"; gene_source "ensembl"; gene_biotype "protein_coding"; transcript_name "Grap-202"; transcript_source "ensembl"; transcript_biotype "protein_coding"; exon_id "ENSRNOE00000814837"; exon_version "1";
10	ENSEMBL114_rn	exon	46850521	46851523	0.541613880135532	+	.	gene_id "ENSRNOG00000002599"; transcript_id "ENSRNOG00000002599_tx_1"; exon_id "10_46850521_46851523_+"; exonnum "6"; txlen "1628";
10	ENSEMBL114_rn	exon	46850521	46851523	0.442465158438071	+	.	gene_id "ENSRNOG00000002599"; transcript_id "ENSRNOG00000002599_tx_2"; exon_id "10_46850521_46851523_+"; exonnum "5"; txlen "1459";
10	ENSEMBL114_rn	exon	46850521	46851523	0.248600609274334	+	.	gene_id "ENSRNOG00000002599"; transcript_id "ENSRNOG00000002599_tx_3"; exon_id "10_46850521_46851523_+"; exonnum "4"; txlen "1432";
10	ENSEMBL114_rn	exon	46850521	46851523	0.138965467868706	+	.	gene_id "ENSRNOG00000002599"; transcript_id "ENSRNOG00000002599_tx_4"; exon_id "10_46850521_46851523_+"; exonnum "3"; txlen "1425";
10	ensembl	stop_codon	46850704	46850706	0	+	0	gene_id "ENSRNOG00000002599"; gene_version "6"; transcript_id "ENSRNOT00000003515"; transcript_version "6"; exon_number "5"; gene_name "Grap"; gene_source "ensembl"; gene_biotype "protein_coding"; transcript_name "Grap-201"; transcript_source "ensembl"; transcript_biotype "protein_coding"; tag "Ensembl_canonical";
10	ensembl	three_prime_utr	46850707	46851523	0	+	.	gene_id "ENSRNOG00000002599"; gene_version "6"; transcript_id "ENSRNOT00000003515"; transcript_version "6"; gene_name "Grap"; gene_source "ensembl"; gene_biotype "protein_coding"; transcript_name "Grap-201"; transcript_source "ensembl"; transcript_biotype "protein_coding"; tag "Ensembl_canonical";
10	ensembl	stop_codon	46850876	46850878	0	+	0	gene_id "ENSRNOG00000002599"; gene_version "6"; transcript_id "ENSRNOT00000150217"; transcript_version "1"; exon_number "4"; gene_name "Grap"; gene_source "ensembl"; gene_biotype "protein_coding"; transcript_name "Grap-202"; transcript_source "ensembl"; transcript_biotype "protein_coding";
10	ensembl	three_prime_utr	46850879	46851523	0	+	.	gene_id "ENSRNOG00000002599"; gene_version "6"; transcript_id "ENSRNOT00000150217"; transcript_version "1"; gene_name "Grap"; gene_source "ensembl"; gene_biotype "protein_coding"; transcript_name "Grap-202"; transcript_source "ensembl"; transcript_biotype "protein_coding";
10	sraer114_es	exon	46857865	46858210	0.0835579629347286	+	.	gene_id "ENSRNOG00000002599"; transcript_id "ENSRNOG00000002599_tx_5"; exon_id "10_46857865_46858210_+"; exonnum "1"; txlen "1167";
10	sraer114_ss	exon	46858869	46859689	0.0835579629347286	+	.	gene_id "ENSRNOG00000002599"; transcript_id "ENSRNOG00000002599_tx_5"; exon_id "10_46858869_46859689_+"; exonnum "2"; txlen "1167";
10	ensembl	exon	46862369	46862640	0	+	.	gene_id "ENSRNOG00000027924"; gene_version "5"; transcript_id "ENSRNOT00000027312"; transcript_version "6"; exon_number "1"; gene_name "Fam83g"; gene_source "ensembl"; gene_biotype "protein_coding"; transcript_name "Fam83g-201"; transcript_source "ensembl"; transcript_biotype "protein_coding"; exon_id "ENSRNOE00000692788"; exon_version "1"; tag "Ensembl_canonical";
10	ensembl	five_prime_utr	46862369	46862640	0	+	.	gene_id "ENSRNOG00000027924"; gene_version "5"; transcript_id "ENSRNOT00000027312"; transcript_version "6"; gene_name "Fam83g"; gene_source "ensembl"; gene_biotype "protein_coding"; transcript_name "Fam83g-201"; transcript_source "ensembl"; transcript_biotype "protein_coding"; tag "Ensembl_canonical";
10	ensembl	gene	46862369	46886277	0	+	.	gene_id "ENSRNOG00000027924"; gene_version "5"; gene_name "Fam83g"; gene_source "ensembl"; gene_biotype "protein_coding";
10	ensembl	transcript	46862369	46886277	0	+	.	gene_id "ENSRNOG00000027924"; gene_version "5"; transcript_id "ENSRNOT00000027312"; transcript_version "6"; gene_name "Fam83g"; gene_source "ensembl"; gene_biotype "protein_coding"; transcript_name "Fam83g-201"; transcript_source "ensembl"; transcript_biotype "protein_coding"; tag "Ensembl_canonical";
10	ensembl	five_prime_utr	46862915	46862995	0	+	.	gene_id "ENSRNOG00000027924"; gene_version "5"; transcript_id "ENSRNOT00000027312"; transcript_version "6"; gene_name "Fam83g"; gene_source "ensembl"; gene_biotype "protein_coding"; transcript_name "Fam83g-201"; transcript_source "ensembl"; transcript_biotype "protein_coding"; tag "Ensembl_canonical";
10	ensembl	exon	46862915	46863520	0	+	.	gene_id "ENSRNOG00000027924"; gene_version "5"; transcript_id "ENSRNOT00000027312"; transcript_version "6"; exon_number "2"; gene_name "Fam83g"; gene_source "ensembl"; gene_biotype "protein_coding"; transcript_name "Fam83g-201"; transcript_source "ensembl"; transcript_biotype "protein_coding"; exon_id "ENSRNOE00000024988"; exon_version "6"; tag "Ensembl_canonical";
10	ensembl	start_codon	46862996	46862998	0	+	0	gene_id "ENSRNOG00000027924"; gene_version "5"; transcript_id "ENSRNOT00000027312"; transcript_version "6"; exon_number "2"; gene_name "Fam83g"; gene_source "ensembl"; gene_biotype "protein_coding"; transcript_name "Fam83g-201"; transcript_source "ensembl"; transcript_biotype "protein_coding"; tag "Ensembl_canonical";
10	ensembl	CDS	46862996	46863520	0	+	0	gene_id "ENSRNOG00000027924"; gene_version "5"; transcript_id "ENSRNOT00000027312"; transcript_version "6"; exon_number "2"; gene_name "Fam83g"; gene_source "ensembl"; gene_biotype "protein_coding"; transcript_name "Fam83g-201"; transcript_source "ensembl"; transcript_biotype "protein_coding"; protein_id "ENSRNOP00000027312"; protein_version "3"; tag "Ensembl_canonical";
10	ensembl	exon	46873822	46873989	0	+	.	gene_id "ENSRNOG00000027924"; gene_version "5"; transcript_id "ENSRNOT00000027312"; transcript_version "6"; exon_number "3"; gene_name "Fam83g"; gene_source "ensembl"; gene_biotype "protein_coding"; transcript_name "Fam83g-201"; transcript_source "ensembl"; transcript_biotype "protein_coding"; exon_id "ENSRNOE00000340200"; exon_version "1"; tag "Ensembl_canonical";
10	ensembl	CDS	46873822	46873989	0	+	0	gene_id "ENSRNOG00000027924"; gene_version "5"; transcript_id "ENSRNOT00000027312"; transcript_version "6"; exon_number "3"; gene_name "Fam83g"; gene_source "ensembl"; gene_biotype "protein_coding"; transcript_name "Fam83g-201"; transcript_source "ensembl"; transcript_biotype "protein_coding"; protein_id "ENSRNOP00000027312"; protein_version "3"; tag "Ensembl_canonical";
10	ensembl	exon	46880113	46880237	0	+	.	gene_id "ENSRNOG00000027924"; gene_version "5"; transcript_id "ENSRNOT00000027312"; transcript_version "6"; exon_number "4"; gene_name "Fam83g"; gene_source "ensembl"; gene_biotype "protein_coding"; transcript_name "Fam83g-201"; transcript_source "ensembl"; transcript_biotype "protein_coding"; exon_id "ENSRNOE00000325279"; exon_version "1"; tag "Ensembl_canonical";
10	ensembl	CDS	46880113	46880237	0	+	0	gene_id "ENSRNOG00000027924"; gene_version "5"; transcript_id "ENSRNOT00000027312"; transcript_version "6"; exon_number "4"; gene_name "Fam83g"; gene_source "ensembl"; gene_biotype "protein_coding"; transcript_name "Fam83g-201"; transcript_source "ensembl"; transcript_biotype "protein_coding"; protein_id "ENSRNOP00000027312"; protein_version "3"; tag "Ensembl_canonical";
10	ensembl	exon	46880863	46882126	0	+	.	gene_id "ENSRNOG00000027924"; gene_version "5"; transcript_id "ENSRNOT00000027312"; transcript_version "6"; exon_number "5"; gene_name "Fam83g"; gene_source "ensembl"; gene_biotype "protein_coding"; transcript_name "Fam83g-201"; transcript_source "ensembl"; transcript_biotype "protein_coding"; exon_id "ENSRNOE00000220824"; exon_version "2"; tag "Ensembl_canonical";
10	ensembl	CDS	46880863	46882126	0	+	1	gene_id "ENSRNOG00000027924"; gene_version "5"; transcript_id "ENSRNOT00000027312"; transcript_version "6"; exon_number "5"; gene_name "Fam83g"; gene_source "ensembl"; gene_biotype "protein_coding"; transcript_name "Fam83g-201"; transcript_source "ensembl"; transcript_biotype "protein_coding"; protein_id "ENSRNOP00000027312"; protein_version "3"; tag "Ensembl_canonical";
10	ensembl	CDS	46884914	46885273	0	+	0	gene_id "ENSRNOG00000027924"; gene_version "5"; transcript_id "ENSRNOT00000027312"; transcript_version "6"; exon_number "6"; gene_name "Fam83g"; gene_source "ensembl"; gene_biotype "protein_coding"; transcript_name "Fam83g-201"; transcript_source "ensembl"; transcript_biotype "protein_coding"; protein_id "ENSRNOP00000027312"; protein_version "3"; tag "Ensembl_canonical";
10	ensembl	exon	46884914	46886277	0	+	.	gene_id "ENSRNOG00000027924"; gene_version "5"; transcript_id "ENSRNOT00000027312"; transcript_version "6"; exon_number "6"; gene_name "Fam83g"; gene_source "ensembl"; gene_biotype "protein_coding"; transcript_name "Fam83g-201"; transcript_source "ensembl"; transcript_biotype "protein_coding"; exon_id "ENSRNOE00000641732"; exon_version "2"; tag "Ensembl_canonical";
10	ensembl	stop_codon	46885274	46885276	0	+	0	gene_id "ENSRNOG00000027924"; gene_version "5"; transcript_id "ENSRNOT00000027312"; transcript_version "6"; exon_number "6"; gene_name "Fam83g"; gene_source "ensembl"; gene_biotype "protein_coding"; transcript_name "Fam83g-201"; transcript_source "ensembl"; transcript_biotype "protein_coding"; tag "Ensembl_canonical";
10	ensembl	three_prime_utr	46885277	46886277	0	+	.	gene_id "ENSRNOG00000027924"; gene_version "5"; transcript_id "ENSRNOT00000027312"; transcript_version "6"; gene_name "Fam83g"; gene_source "ensembl"; gene_biotype "protein_coding"; transcript_name "Fam83g-201"; transcript_source "ensembl"; transcript_biotype "protein_coding"; tag "Ensembl_canonical";
10	sraer114_es	exon	46901631	46901720	0.0800338339859354	+	.	gene_id "sraer114_gene_21714"; transcript_id "sraer114_gene_21714_tx_1"; exon_id "10_46901631_46901720_+"; exonnum "1"; txlen "631";
10	sraer114_es	exon	46901916	46902189	0.022320399388327	+	.	gene_id "sraer114_gene_21714"; transcript_id "sraer114_gene_21714_tx_2"; exon_id "10_46901916_46902189_+"; exonnum "1"; txlen "815";
10	sraer114_es	exon	46902756	46902877	0.0106364226158709	+	.	gene_id "sraer114_gene_21714"; transcript_id "sraer114_gene_21714_tx_3"; exon_id "10_46902756_46902877_+"; exonnum "1"; txlen "663";
10	sraer114_ss	exon	46903687	46904227	0.0800338339859354	+	.	gene_id "sraer114_gene_21714"; transcript_id "sraer114_gene_21714_tx_1"; exon_id "10_46903687_46904227_+"; exonnum "2"; txlen "631";
10	sraer114_ss	exon	46903687	46904227	0.022320399388327	+	.	gene_id "sraer114_gene_21714"; transcript_id "sraer114_gene_21714_tx_2"; exon_id "10_46903687_46904227_+"; exonnum "2"; txlen "815";
10	sraer114_ss	exon	46903687	46904227	0.0106364226158709	+	.	gene_id "sraer114_gene_21714"; transcript_id "sraer114_gene_21714_tx_3"; exon_id "10_46903687_46904227_+"; exonnum "2"; txlen "663";
10	sraer114_es	exon	46940074	46940215	8.85769146475739	+	.	gene_id "sraer114_gene_8744"; transcript_id "sraer114_gene_8744_tx_1"; exon_id "10_46940074_46940215_+"; exonnum "1"; txlen "655";
10	sraer114_es	exon	46940091	46940223	1.01034258478156	+	.	gene_id "sraer114_gene_8744"; transcript_id "sraer114_gene_8744_tx_2"; exon_id "10_46940091_46940223_+"; exonnum "1"; txlen "646";
10	sraer114_ss	exon	46940254	46940766	8.85769146475739	+	.	gene_id "sraer114_gene_8744"; transcript_id "sraer114_gene_8744_tx_1"; exon_id "10_46940254_46940766_+"; exonnum "2"; txlen "655";
10	sraer114_ss	exon	46940254	46940766	1.01034258478156	+	.	gene_id "sraer114_gene_8744"; transcript_id "sraer114_gene_8744_tx_2"; exon_id "10_46940254_46940766_+"; exonnum "2"; txlen "646";
10	ensembl	exon	46947207	46947767	0	+	.	gene_id "ENSRNOG00000078946"; gene_version "1"; transcript_id "ENSRNOT00000134581"; transcript_version "1"; exon_number "1"; gene_source "ensembl"; gene_biotype "lncRNA"; transcript_source "ensembl"; transcript_biotype "lncRNA"; exon_id "ENSRNOE00000787047"; exon_version "1"; tag "Ensembl_canonical";
10	ensembl	gene	46947207	46948611	0	+	.	gene_id "ENSRNOG00000078946"; gene_version "1"; gene_source "ensembl"; gene_biotype "lncRNA";
10	ensembl	transcript	46947207	46948611	0	+	.	gene_id "ENSRNOG00000078946"; gene_version "1"; transcript_id "ENSRNOT00000134581"; transcript_version "1"; gene_source "ensembl"; gene_biotype "lncRNA"; transcript_source "ensembl"; transcript_biotype "lncRNA"; tag "Ensembl_canonical";
10	ensembl	exon	46947794	46948611	0	+	.	gene_id "ENSRNOG00000078946"; gene_version "1"; transcript_id "ENSRNOT00000134581"; transcript_version "1"; exon_number "2"; gene_source "ensembl"; gene_biotype "lncRNA"; transcript_source "ensembl"; transcript_biotype "lncRNA"; exon_id "ENSRNOE00000775439"; exon_version "1"; tag "Ensembl_canonical";
10	sraer114_mid	exon	47138223	47138498	1.50896458847364	+	.	gene_id "ENSRNOG00000002903"; transcript_id "ENSRNOG00000002903_tx_6"; exon_id "10_47138223_47138498_+"; exonnum "1"; txlen "7088";
10	ensembl	exon	47138398	47138498	0	+	.	gene_id "ENSRNOG00000002903"; gene_version "9"; transcript_id "ENSRNOT00000080682"; transcript_version "3"; exon_number "1"; gene_name "Specc1"; gene_source "ensembl"; gene_biotype "protein_coding"; transcript_name "Specc1-202"; transcript_source "ensembl"; transcript_biotype "protein_coding"; exon_id "ENSRNOE00000784984"; exon_version "1"; tag "Ensembl_canonical";
10	ensembl	five_prime_utr	47138398	47138498	0	+	.	gene_id "ENSRNOG00000002903"; gene_version "9"; transcript_id "ENSRNOT00000080682"; transcript_version "3"; gene_name "Specc1"; gene_source "ensembl"; gene_biotype "protein_coding"; transcript_name "Specc1-202"; transcript_source "ensembl"; transcript_biotype "protein_coding"; tag "Ensembl_canonical";
10	ensembl	gene	47138398	47412319	0	+	.	gene_id "ENSRNOG00000002903"; gene_version "9"; gene_name "Specc1"; gene_source "ensembl"; gene_biotype "protein_coding";
10	ensembl	transcript	47138398	47412319	0	+	.	gene_id "ENSRNOG00000002903"; gene_version "9"; transcript_id "ENSRNOT00000080682"; transcript_version "3"; gene_name "Specc1"; gene_source "ensembl"; gene_biotype "protein_coding"; transcript_name "Specc1-202"; transcript_source "ensembl"; transcript_biotype "protein_coding"; tag "Ensembl_canonical";
10	ensembl	exon	47138419	47138498	0	+	.	gene_id "ENSRNOG00000002903"; gene_version "9"; transcript_id "ENSRNOT00000057798"; transcript_version "4"; exon_number "1"; gene_name "Specc1"; gene_source "ensembl"; gene_biotype "protein_coding"; transcript_name "Specc1-201"; transcript_source "ensembl"; transcript_biotype "protein_coding"; exon_id "ENSRNOE00000679698"; exon_version "1";
10	ensembl	five_prime_utr	47138419	47138498	0	+	.	gene_id "ENSRNOG00000002903"; gene_version "9"; transcript_id "ENSRNOT00000057798"; transcript_version "4"; gene_name "Specc1"; gene_source "ensembl"; gene_biotype "protein_coding"; transcript_name "Specc1-201"; transcript_source "ensembl"; transcript_biotype "protein_coding";
10	ensembl	transcript	47138419	47330116	0	+	.	gene_id "ENSRNOG00000002903"; gene_version "9"; transcript_id "ENSRNOT00000057798"; transcript_version "4"; gene_name "Specc1"; gene_source "ensembl"; gene_biotype "protein_coding"; transcript_name "Specc1-201"; transcript_source "ensembl"; transcript_biotype "protein_coding";
10	sraer114_es	exon	47188603	47188708	68.7008257644021	+	.	gene_id "ENSRNOG00000002903"; transcript_id "ENSRNOG00000002903_tx_3"; exon_id "10_47188603_47188708_+"; exonnum "1"; txlen "4039";
10	sraer114_es	exon	47188603	47188708	54.7207059622907	+	.	gene_id "ENSRNOG00000002903"; transcript_id "ENSRNOG00000002903_tx_4"; exon_id "10_47188603_47188708_+"; exonnum "1"; txlen "6770";
10	sraer114_es	exon	47188603	47188708	1.18118367521534	+	.	gene_id "ENSRNOG00000002903"; transcript_id "ENSRNOG00000002903_tx_7"; exon_id "10_47188603_47188708_+"; exonnum "1"; txlen "6918";
10	ensembl	five_prime_utr	47211221	47211233	0	+	.	gene_id "ENSRNOG00000002903"; gene_version "9"; transcript_id "ENSRNOT00000057798"; transcript_version "4"; gene_name "Specc1"; gene_source "ensembl"; gene_biotype "protein_coding"; transcript_name "Specc1-201"; transcript_source "ensembl"; transcript_biotype "protein_coding";
10	ensembl	five_prime_utr	47211221	47211233	0	+	.	gene_id "ENSRNOG00000002903"; gene_version "9"; transcript_id "ENSRNOT00000080682"; transcript_version "3"; gene_name "Specc1"; gene_source "ensembl"; gene_biotype "protein_coding"; transcript_name "Specc1-202"; transcript_source "ensembl"; transcript_biotype "protein_coding"; tag "Ensembl_canonical";
10	ensembl	exon	47211221	47211380	0	+	.	gene_id "ENSRNOG00000002903"; gene_version "9"; transcript_id "ENSRNOT00000057798"; transcript_version "4"; exon_number "2"; gene_name "Specc1"; gene_source "ensembl"; gene_biotype "protein_coding"; transcript_name "Specc1-201"; transcript_source "ensembl"; transcript_biotype "protein_coding"; exon_id "ENSRNOE00000574133"; exon_version "1";
10	ensembl	exon	47211221	47211380	0	+	.	gene_id "ENSRNOG00000002903"; gene_version "9"; transcript_id "ENSRNOT00000080682"; transcript_version "3"; exon_number "2"; gene_name "Specc1"; gene_source "ensembl"; gene_biotype "protein_coding"; transcript_name "Specc1-202"; transcript_source "ensembl"; transcript_biotype "protein_coding"; exon_id "ENSRNOE00000574133"; exon_version "1"; tag "Ensembl_canonical";
10	ENSEMBL114_rn	exon	47211221	47211380	68.7008257644021	+	.	gene_id "ENSRNOG00000002903"; transcript_id "ENSRNOG00000002903_tx_3"; exon_id "10_47211221_47211380_+"; exonnum "2"; txlen "4039";
10	ENSEMBL114_rn	exon	47211221	47211380	54.7207059622907	+	.	gene_id "ENSRNOG00000002903"; transcript_id "ENSRNOG00000002903_tx_4"; exon_id "10_47211221_47211380_+"; exonnum "2"; txlen "6770";
10	ENSEMBL114_rn	exon	47211221	47211380	1.50896458847364	+	.	gene_id "ENSRNOG00000002903"; transcript_id "ENSRNOG00000002903_tx_6"; exon_id "10_47211221_47211380_+"; exonnum "2"; txlen "7088";
10	ENSEMBL114_rn	exon	47211221	47211380	1.18118367521534	+	.	gene_id "ENSRNOG00000002903"; transcript_id "ENSRNOG00000002903_tx_7"; exon_id "10_47211221_47211380_+"; exonnum "2"; txlen "6918";
10	ensembl	start_codon	47211234	47211236	0	+	0	gene_id "ENSRNOG00000002903"; gene_version "9"; transcript_id "ENSRNOT00000057798"; transcript_version "4"; exon_number "2"; gene_name "Specc1"; gene_source "ensembl"; gene_biotype "protein_coding"; transcript_name "Specc1-201"; transcript_source "ensembl"; transcript_biotype "protein_coding";
10	ensembl	start_codon	47211234	47211236	0	+	0	gene_id "ENSRNOG00000002903"; gene_version "9"; transcript_id "ENSRNOT00000080682"; transcript_version "3"; exon_number "2"; gene_name "Specc1"; gene_source "ensembl"; gene_biotype "protein_coding"; transcript_name "Specc1-202"; transcript_source "ensembl"; transcript_biotype "protein_coding"; tag "Ensembl_canonical";
10	ensembl	CDS	47211234	47211380	0	+	0	gene_id "ENSRNOG00000002903"; gene_version "9"; transcript_id "ENSRNOT00000057798"; transcript_version "4"; exon_number "2"; gene_name "Specc1"; gene_source "ensembl"; gene_biotype "protein_coding"; transcript_name "Specc1-201"; transcript_source "ensembl"; transcript_biotype "protein_coding"; protein_id "ENSRNOP00000054612"; protein_version "2";
10	ensembl	CDS	47211234	47211380	0	+	0	gene_id "ENSRNOG00000002903"; gene_version "9"; transcript_id "ENSRNOT00000080682"; transcript_version "3"; exon_number "2"; gene_name "Specc1"; gene_source "ensembl"; gene_biotype "protein_coding"; transcript_name "Specc1-202"; transcript_source "ensembl"; transcript_biotype "protein_coding"; protein_id "ENSRNOP00000073387"; protein_version "3"; tag "Ensembl_canonical";
10	ensembl	exon	47224096	47224228	0	+	.	gene_id "ENSRNOG00000002903"; gene_version "9"; transcript_id "ENSRNOT00000057798"; transcript_version "4"; exon_number "3"; gene_name "Specc1"; gene_source "ensembl"; gene_biotype "protein_coding"; transcript_name "Specc1-201"; transcript_source "ensembl"; transcript_biotype "protein_coding"; exon_id "ENSRNOE00000482436"; exon_version "1";
10	ensembl	CDS	47224096	47224228	0	+	0	gene_id "ENSRNOG00000002903"; gene_version "9"; transcript_id "ENSRNOT00000057798"; transcript_version "4"; exon_number "3"; gene_name "Specc1"; gene_source "ensembl"; gene_biotype "protein_coding"; transcript_name "Specc1-201"; transcript_source "ensembl"; transcript_biotype "protein_coding"; protein_id "ENSRNOP00000054612"; protein_version "2";
10	ensembl	exon	47224096	47224228	0	+	.	gene_id "ENSRNOG00000002903"; gene_version "9"; transcript_id "ENSRNOT00000080682"; transcript_version "3"; exon_number "3"; gene_name "Specc1"; gene_source "ensembl"; gene_biotype "protein_coding"; transcript_name "Specc1-202"; transcript_source "ensembl"; transcript_biotype "protein_coding"; exon_id "ENSRNOE00000482436"; exon_version "1"; tag "Ensembl_canonical";
10	ensembl	CDS	47224096	47224228	0	+	0	gene_id "ENSRNOG00000002903"; gene_version "9"; transcript_id "ENSRNOT00000080682"; transcript_version "3"; exon_number "3"; gene_name "Specc1"; gene_source "ensembl"; gene_biotype "protein_coding"; transcript_name "Specc1-202"; transcript_source "ensembl"; transcript_biotype "protein_coding"; protein_id "ENSRNOP00000073387"; protein_version "3"; tag "Ensembl_canonical";
10	ENSEMBL114_rn	exon	47224096	47224228	68.7008257644021	+	.	gene_id "ENSRNOG00000002903"; transcript_id "ENSRNOG00000002903_tx_3"; exon_id "10_47224096_47224228_+"; exonnum "3"; txlen "4039";
10	ENSEMBL114_rn	exon	47224096	47224228	54.7207059622907	+	.	gene_id "ENSRNOG00000002903"; transcript_id "ENSRNOG00000002903_tx_4"; exon_id "10_47224096_47224228_+"; exonnum "3"; txlen "6770";
10	ENSEMBL114_rn	exon	47224096	47224228	1.50896458847364	+	.	gene_id "ENSRNOG00000002903"; transcript_id "ENSRNOG00000002903_tx_6"; exon_id "10_47224096_47224228_+"; exonnum "3"; txlen "7088";
10	ENSEMBL114_rn	exon	47224096	47224228	1.18118367521534	+	.	gene_id "ENSRNOG00000002903"; transcript_id "ENSRNOG00000002903_tx_7"; exon_id "10_47224096_47224228_+"; exonnum "3"; txlen "6918";
10	ensembl	gene	47250977	47251171	0	+	.	gene_id "ENSRNOG00000062611"; gene_version "2"; gene_name "LOC120095487"; gene_source "ensembl"; gene_biotype "snRNA";
10	ensembl	transcript	47250977	47251171	0	+	.	gene_id "ENSRNOG00000062611"; gene_version "2"; transcript_id "ENSRNOT00000104606"; transcript_version "2"; gene_name "LOC120095487"; gene_source "ensembl"; gene_biotype "snRNA"; transcript_name "LOC120095487-201"; transcript_source "ensembl"; transcript_biotype "snRNA"; tag "Ensembl_canonical";
10	ensembl	exon	47250977	47251171	0	+	.	gene_id "ENSRNOG00000062611"; gene_version "2"; transcript_id "ENSRNOT00000104606"; transcript_version "2"; exon_number "1"; gene_name "LOC120095487"; gene_source "ensembl"; gene_biotype "snRNA"; transcript_name "LOC120095487-201"; transcript_source "ensembl"; transcript_biotype "snRNA"; exon_id "ENSRNOE00000664679"; exon_version "1"; tag "Ensembl_canonical";
10	sraer114_es	exon	47263564	47263743	270.678059778203	+	.	gene_id "ENSRNOG00000002903"; transcript_id "ENSRNOG00000002903_tx_1"; exon_id "10_47263564_47263743_+"; exonnum "1"; txlen "3820";
10	sraer114_es	exon	47263564	47263743	251.766740259489	+	.	gene_id "ENSRNOG00000002903"; transcript_id "ENSRNOG00000002903_tx_2"; exon_id "10_47263564_47263743_+"; exonnum "1"; txlen "6551";
10	ensembl	five_prime_utr	47287116	47287281	0	+	.	gene_id "ENSRNOG00000002903"; gene_version "9"; transcript_id "ENSRNOT00000168249"; transcript_version "1"; gene_name "Specc1"; gene_source "ensembl"; gene_biotype "protein_coding"; transcript_name "Specc1-203"; transcript_source "ensembl"; transcript_biotype "protein_coding";
10	ensembl	exon	47287116	47287309	0	+	.	gene_id "ENSRNOG00000002903"; gene_version "9"; transcript_id "ENSRNOT00000168249"; transcript_version "1"; exon_number "1"; gene_name "Specc1"; gene_source "ensembl"; gene_biotype "protein_coding"; transcript_name "Specc1-203"; transcript_source "ensembl"; transcript_biotype "protein_coding"; exon_id "ENSRNOE00000693269"; exon_version "1";
10	ensembl	transcript	47287116	47412319	0	+	.	gene_id "ENSRNOG00000002903"; gene_version "9"; transcript_id "ENSRNOT00000168249"; transcript_version "1"; gene_name "Specc1"; gene_source "ensembl"; gene_biotype "protein_coding"; transcript_name "Specc1-203"; transcript_source "ensembl"; transcript_biotype "protein_coding";
10	ensembl	start_codon	47287282	47287284	0	+	0	gene_id "ENSRNOG00000002903"; gene_version "9"; transcript_id "ENSRNOT00000168249"; transcript_version "1"; exon_number "1"; gene_name "Specc1"; gene_source "ensembl"; gene_biotype "protein_coding"; transcript_name "Specc1-203"; transcript_source "ensembl"; transcript_biotype "protein_coding";
10	ensembl	CDS	47287282	47287309	0	+	0	gene_id "ENSRNOG00000002903"; gene_version "9"; transcript_id "ENSRNOT00000168249"; transcript_version "1"; exon_number "1"; gene_name "Specc1"; gene_source "ensembl"; gene_biotype "protein_coding"; transcript_name "Specc1-203"; transcript_source "ensembl"; transcript_biotype "protein_coding"; protein_id "ENSRNOP00000107244"; protein_version "1";
10	ensembl	exon	47303269	47304851	0	+	.	gene_id "ENSRNOG00000002903"; gene_version "9"; transcript_id "ENSRNOT00000168249"; transcript_version "1"; exon_number "2"; gene_name "Specc1"; gene_source "ensembl"; gene_biotype "protein_coding"; transcript_name "Specc1-203"; transcript_source "ensembl"; transcript_biotype "protein_coding"; exon_id "ENSRNOE00000027510"; exon_version "2";
10	ensembl	CDS	47303269	47304851	0	+	2	gene_id "ENSRNOG00000002903"; gene_version "9"; transcript_id "ENSRNOT00000168249"; transcript_version "1"; exon_number "2"; gene_name "Specc1"; gene_source "ensembl"; gene_biotype "protein_coding"; transcript_name "Specc1-203"; transcript_source "ensembl"; transcript_biotype "protein_coding"; protein_id "ENSRNOP00000107244"; protein_version "1";
10	ensembl	exon	47303269	47304851	0	+	.	gene_id "ENSRNOG00000002903"; gene_version "9"; transcript_id "ENSRNOT00000057798"; transcript_version "4"; exon_number "4"; gene_name "Specc1"; gene_source "ensembl"; gene_biotype "protein_coding"; transcript_name "Specc1-201"; transcript_source "ensembl"; transcript_biotype "protein_coding"; exon_id "ENSRNOE00000027510"; exon_version "2";
10	ensembl	CDS	47303269	47304851	0	+	2	gene_id "ENSRNOG00000002903"; gene_version "9"; transcript_id "ENSRNOT00000057798"; transcript_version "4"; exon_number "4"; gene_name "Specc1"; gene_source "ensembl"; gene_biotype "protein_coding"; transcript_name "Specc1-201"; transcript_source "ensembl"; transcript_biotype "protein_coding"; protein_id "ENSRNOP00000054612"; protein_version "2";
10	ensembl	exon	47303269	47304851	0	+	.	gene_id "ENSRNOG00000002903"; gene_version "9"; transcript_id "ENSRNOT00000080682"; transcript_version "3"; exon_number "4"; gene_name "Specc1"; gene_source "ensembl"; gene_biotype "protein_coding"; transcript_name "Specc1-202"; transcript_source "ensembl"; transcript_biotype "protein_coding"; exon_id "ENSRNOE00000027510"; exon_version "2"; tag "Ensembl_canonical";
10	ensembl	CDS	47303269	47304851	0	+	2	gene_id "ENSRNOG00000002903"; gene_version "9"; transcript_id "ENSRNOT00000080682"; transcript_version "3"; exon_number "4"; gene_name "Specc1"; gene_source "ensembl"; gene_biotype "protein_coding"; transcript_name "Specc1-202"; transcript_source "ensembl"; transcript_biotype "protein_coding"; protein_id "ENSRNOP00000073387"; protein_version "3"; tag "Ensembl_canonical";
10	ENSEMBL114_rn	exon	47303269	47304851	270.678059778203	+	.	gene_id "ENSRNOG00000002903"; transcript_id "ENSRNOG00000002903_tx_1"; exon_id "10_47303269_47304851_+"; exonnum "2"; txlen "3820";
10	ENSEMBL114_rn	exon	47303269	47304851	251.766740259489	+	.	gene_id "ENSRNOG00000002903"; transcript_id "ENSRNOG00000002903_tx_2"; exon_id "10_47303269_47304851_+"; exonnum "2"; txlen "6551";
10	ENSEMBL114_rn	exon	47303269	47304851	68.7008257644021	+	.	gene_id "ENSRNOG00000002903"; transcript_id "ENSRNOG00000002903_tx_3"; exon_id "10_47303269_47304851_+"; exonnum "4"; txlen "4039";
10	ENSEMBL114_rn	exon	47303269	47304851	54.7207059622907	+	.	gene_id "ENSRNOG00000002903"; transcript_id "ENSRNOG00000002903_tx_4"; exon_id "10_47303269_47304851_+"; exonnum "4"; txlen "6770";
10	ENSEMBL114_rn	exon	47303269	47304851	1.50896458847364	+	.	gene_id "ENSRNOG00000002903"; transcript_id "ENSRNOG00000002903_tx_6"; exon_id "10_47303269_47304851_+"; exonnum "4"; txlen "7088";
10	ENSEMBL114_rn	exon	47303269	47304851	1.18118367521534	+	.	gene_id "ENSRNOG00000002903"; transcript_id "ENSRNOG00000002903_tx_7"; exon_id "10_47303269_47304851_+"; exonnum "4"; txlen "6918";
10	sraer114_es	exon	47305798	47306008	8.20805620103185	+	.	gene_id "ENSRNOG00000002903"; transcript_id "ENSRNOG00000002903_tx_5"; exon_id "10_47305798_47306008_+"; exonnum "1"; txlen "2268";
10	ensembl	exon	47318403	47318610	0	+	.	gene_id "ENSRNOG00000002903"; gene_version "9"; transcript_id "ENSRNOT00000168249"; transcript_version "1"; exon_number "3"; gene_name "Specc1"; gene_source "ensembl"; gene_biotype "protein_coding"; transcript_name "Specc1-203"; transcript_source "ensembl"; transcript_biotype "protein_coding"; exon_id "ENSRNOE00000215887"; exon_version "2";
10	ensembl	CDS	47318403	47318610	0	+	0	gene_id "ENSRNOG00000002903"; gene_version "9"; transcript_id "ENSRNOT00000168249"; transcript_version "1"; exon_number "3"; gene_name "Specc1"; gene_source "ensembl"; gene_biotype "protein_coding"; transcript_name "Specc1-203"; transcript_source "ensembl"; transcript_biotype "protein_coding"; protein_id "ENSRNOP00000107244"; protein_version "1";
10	ensembl	exon	47318403	47318610	0	+	.	gene_id "ENSRNOG00000002903"; gene_version "9"; transcript_id "ENSRNOT00000057798"; transcript_version "4"; exon_number "5"; gene_name "Specc1"; gene_source "ensembl"; gene_biotype "protein_coding"; transcript_name "Specc1-201"; transcript_source "ensembl"; transcript_biotype "protein_coding"; exon_id "ENSRNOE00000215887"; exon_version "2";
10	ensembl	CDS	47318403	47318610	0	+	0	gene_id "ENSRNOG00000002903"; gene_version "9"; transcript_id "ENSRNOT00000057798"; transcript_version "4"; exon_number "5"; gene_name "Specc1"; gene_source "ensembl"; gene_biotype "protein_coding"; transcript_name "Specc1-201"; transcript_source "ensembl"; transcript_biotype "protein_coding"; protein_id "ENSRNOP00000054612"; protein_version "2";
10	ensembl	exon	47318403	47318610	0	+	.	gene_id "ENSRNOG00000002903"; gene_version "9"; transcript_id "ENSRNOT00000080682"; transcript_version "3"; exon_number "5"; gene_name "Specc1"; gene_source "ensembl"; gene_biotype "protein_coding"; transcript_name "Specc1-202"; transcript_source "ensembl"; transcript_biotype "protein_coding"; exon_id "ENSRNOE00000215887"; exon_version "2"; tag "Ensembl_canonical";
10	ensembl	CDS	47318403	47318610	0	+	0	gene_id "ENSRNOG00000002903"; gene_version "9"; transcript_id "ENSRNOT00000080682"; transcript_version "3"; exon_number "5"; gene_name "Specc1"; gene_source "ensembl"; gene_biotype "protein_coding"; transcript_name "Specc1-202"; transcript_source "ensembl"; transcript_biotype "protein_coding"; protein_id "ENSRNOP00000073387"; protein_version "3"; tag "Ensembl_canonical";
10	ENSEMBL114_rn	exon	47318403	47318610	270.678059778203	+	.	gene_id "ENSRNOG00000002903"; transcript_id "ENSRNOG00000002903_tx_1"; exon_id "10_47318403_47318610_+"; exonnum "3"; txlen "3820";
10	ENSEMBL114_rn	exon	47318403	47318610	251.766740259489	+	.	gene_id "ENSRNOG00000002903"; transcript_id "ENSRNOG00000002903_tx_2"; exon_id "10_47318403_47318610_+"; exonnum "3"; txlen "6551";
10	ENSEMBL114_rn	exon	47318403	47318610	68.7008257644021	+	.	gene_id "ENSRNOG00000002903"; transcript_id "ENSRNOG00000002903_tx_3"; exon_id "10_47318403_47318610_+"; exonnum "5"; txlen "4039";
10	ENSEMBL114_rn	exon	47318403	47318610	54.7207059622907	+	.	gene_id "ENSRNOG00000002903"; transcript_id "ENSRNOG00000002903_tx_4"; exon_id "10_47318403_47318610_+"; exonnum "5"; txlen "6770";
10	ENSEMBL114_rn	exon	47318403	47318610	8.20805620103185	+	.	gene_id "ENSRNOG00000002903"; transcript_id "ENSRNOG00000002903_tx_5"; exon_id "10_47318403_47318610_+"; exonnum "2"; txlen "2268";
10	ENSEMBL114_rn	exon	47318403	47318610	1.50896458847364	+	.	gene_id "ENSRNOG00000002903"; transcript_id "ENSRNOG00000002903_tx_6"; exon_id "10_47318403_47318610_+"; exonnum "5"; txlen "7088";
10	ENSEMBL114_rn	exon	47318403	47318610	1.18118367521534	+	.	gene_id "ENSRNOG00000002903"; transcript_id "ENSRNOG00000002903_tx_7"; exon_id "10_47318403_47318610_+"; exonnum "5"; txlen "6918";
10	ensembl	exon	47322276	47322349	0	+	.	gene_id "ENSRNOG00000002903"; gene_version "9"; transcript_id "ENSRNOT00000168249"; transcript_version "1"; exon_number "4"; gene_name "Specc1"; gene_source "ensembl"; gene_biotype "protein_coding"; transcript_name "Specc1-203"; transcript_source "ensembl"; transcript_biotype "protein_coding"; exon_id "ENSRNOE00000348759"; exon_version "1";
10	ensembl	CDS	47322276	47322349	0	+	2	gene_id "ENSRNOG00000002903"; gene_version "9"; transcript_id "ENSRNOT00000168249"; transcript_version "1"; exon_number "4"; gene_name "Specc1"; gene_source "ensembl"; gene_biotype "protein_coding"; transcript_name "Specc1-203"; transcript_source "ensembl"; transcript_biotype "protein_coding"; protein_id "ENSRNOP00000107244"; protein_version "1";
10	ensembl	exon	47322276	47322349	0	+	.	gene_id "ENSRNOG00000002903"; gene_version "9"; transcript_id "ENSRNOT00000057798"; transcript_version "4"; exon_number "6"; gene_name "Specc1"; gene_source "ensembl"; gene_biotype "protein_coding"; transcript_name "Specc1-201"; transcript_source "ensembl"; transcript_biotype "protein_coding"; exon_id "ENSRNOE00000348759"; exon_version "1";
10	ensembl	CDS	47322276	47322349	0	+	2	gene_id "ENSRNOG00000002903"; gene_version "9"; transcript_id "ENSRNOT00000057798"; transcript_version "4"; exon_number "6"; gene_name "Specc1"; gene_source "ensembl"; gene_biotype "protein_coding"; transcript_name "Specc1-201"; transcript_source "ensembl"; transcript_biotype "protein_coding"; protein_id "ENSRNOP00000054612"; protein_version "2";
10	ensembl	exon	47322276	47322349	0	+	.	gene_id "ENSRNOG00000002903"; gene_version "9"; transcript_id "ENSRNOT00000080682"; transcript_version "3"; exon_number "6"; gene_name "Specc1"; gene_source "ensembl"; gene_biotype "protein_coding"; transcript_name "Specc1-202"; transcript_source "ensembl"; transcript_biotype "protein_coding"; exon_id "ENSRNOE00000348759"; exon_version "1"; tag "Ensembl_canonical";
10	ensembl	CDS	47322276	47322349	0	+	2	gene_id "ENSRNOG00000002903"; gene_version "9"; transcript_id "ENSRNOT00000080682"; transcript_version "3"; exon_number "6"; gene_name "Specc1"; gene_source "ensembl"; gene_biotype "protein_coding"; transcript_name "Specc1-202"; transcript_source "ensembl"; transcript_biotype "protein_coding"; protein_id "ENSRNOP00000073387"; protein_version "3"; tag "Ensembl_canonical";
10	ENSEMBL114_rn	exon	47322276	47322349	270.678059778203	+	.	gene_id "ENSRNOG00000002903"; transcript_id "ENSRNOG00000002903_tx_1"; exon_id "10_47322276_47322349_+"; exonnum "4"; txlen "3820";
10	ENSEMBL114_rn	exon	47322276	47322349	251.766740259489	+	.	gene_id "ENSRNOG00000002903"; transcript_id "ENSRNOG00000002903_tx_2"; exon_id "10_47322276_47322349_+"; exonnum "4"; txlen "6551";
10	ENSEMBL114_rn	exon	47322276	47322349	68.7008257644021	+	.	gene_id "ENSRNOG00000002903"; transcript_id "ENSRNOG00000002903_tx_3"; exon_id "10_47322276_47322349_+"; exonnum "6"; txlen "4039";
10	ENSEMBL114_rn	exon	47322276	47322349	54.7207059622907	+	.	gene_id "ENSRNOG00000002903"; transcript_id "ENSRNOG00000002903_tx_4"; exon_id "10_47322276_47322349_+"; exonnum "6"; txlen "6770";
10	ENSEMBL114_rn	exon	47322276	47322349	8.20805620103185	+	.	gene_id "ENSRNOG00000002903"; transcript_id "ENSRNOG00000002903_tx_5"; exon_id "10_47322276_47322349_+"; exonnum "3"; txlen "2268";
10	ENSEMBL114_rn	exon	47322276	47322349	1.50896458847364	+	.	gene_id "ENSRNOG00000002903"; transcript_id "ENSRNOG00000002903_tx_6"; exon_id "10_47322276_47322349_+"; exonnum "6"; txlen "7088";
10	ENSEMBL114_rn	exon	47322276	47322349	1.18118367521534	+	.	gene_id "ENSRNOG00000002903"; transcript_id "ENSRNOG00000002903_tx_7"; exon_id "10_47322276_47322349_+"; exonnum "6"; txlen "6918";
10	ensembl	exon	47322671	47322849	0	+	.	gene_id "ENSRNOG00000002903"; gene_version "9"; transcript_id "ENSRNOT00000168249"; transcript_version "1"; exon_number "5"; gene_name "Specc1"; gene_source "ensembl"; gene_biotype "protein_coding"; transcript_name "Specc1-203"; transcript_source "ensembl"; transcript_biotype "protein_coding"; exon_id "ENSRNOE00000354165"; exon_version "1";
10	ensembl	CDS	47322671	47322849	0	+	0	gene_id "ENSRNOG00000002903"; gene_version "9"; transcript_id "ENSRNOT00000168249"; transcript_version "1"; exon_number "5"; gene_name "Specc1"; gene_source "ensembl"; gene_biotype "protein_coding"; transcript_name "Specc1-203"; transcript_source "ensembl"; transcript_biotype "protein_coding"; protein_id "ENSRNOP00000107244"; protein_version "1";
10	ensembl	exon	47322671	47322849	0	+	.	gene_id "ENSRNOG00000002903"; gene_version "9"; transcript_id "ENSRNOT00000057798"; transcript_version "4"; exon_number "7"; gene_name "Specc1"; gene_source "ensembl"; gene_biotype "protein_coding"; transcript_name "Specc1-201"; transcript_source "ensembl"; transcript_biotype "protein_coding"; exon_id "ENSRNOE00000354165"; exon_version "1";
10	ensembl	CDS	47322671	47322849	0	+	0	gene_id "ENSRNOG00000002903"; gene_version "9"; transcript_id "ENSRNOT00000057798"; transcript_version "4"; exon_number "7"; gene_name "Specc1"; gene_source "ensembl"; gene_biotype "protein_coding"; transcript_name "Specc1-201"; transcript_source "ensembl"; transcript_biotype "protein_coding"; protein_id "ENSRNOP00000054612"; protein_version "2";
10	ensembl	exon	47322671	47322849	0	+	.	gene_id "ENSRNOG00000002903"; gene_version "9"; transcript_id "ENSRNOT00000080682"; transcript_version "3"; exon_number "7"; gene_name "Specc1"; gene_source "ensembl"; gene_biotype "protein_coding"; transcript_name "Specc1-202"; transcript_source "ensembl"; transcript_biotype "protein_coding"; exon_id "ENSRNOE00000354165"; exon_version "1"; tag "Ensembl_canonical";
10	ensembl	CDS	47322671	47322849	0	+	0	gene_id "ENSRNOG00000002903"; gene_version "9"; transcript_id "ENSRNOT00000080682"; transcript_version "3"; exon_number "7"; gene_name "Specc1"; gene_source "ensembl"; gene_biotype "protein_coding"; transcript_name "Specc1-202"; transcript_source "ensembl"; transcript_biotype "protein_coding"; protein_id "ENSRNOP00000073387"; protein_version "3"; tag "Ensembl_canonical";
10	ENSEMBL114_rn	exon	47322671	47322849	270.678059778203	+	.	gene_id "ENSRNOG00000002903"; transcript_id "ENSRNOG00000002903_tx_1"; exon_id "10_47322671_47322849_+"; exonnum "5"; txlen "3820";
10	ENSEMBL114_rn	exon	47322671	47322849	251.766740259489	+	.	gene_id "ENSRNOG00000002903"; transcript_id "ENSRNOG00000002903_tx_2"; exon_id "10_47322671_47322849_+"; exonnum "5"; txlen "6551";
10	ENSEMBL114_rn	exon	47322671	47322849	68.7008257644021	+	.	gene_id "ENSRNOG00000002903"; transcript_id "ENSRNOG00000002903_tx_3"; exon_id "10_47322671_47322849_+"; exonnum "7"; txlen "4039";
10	ENSEMBL114_rn	exon	47322671	47322849	54.7207059622907	+	.	gene_id "ENSRNOG00000002903"; transcript_id "ENSRNOG00000002903_tx_4"; exon_id "10_47322671_47322849_+"; exonnum "7"; txlen "6770";
10	ENSEMBL114_rn	exon	47322671	47322849	8.20805620103185	+	.	gene_id "ENSRNOG00000002903"; transcript_id "ENSRNOG00000002903_tx_5"; exon_id "10_47322671_47322849_+"; exonnum "4"; txlen "2268";
10	ENSEMBL114_rn	exon	47322671	47322849	1.50896458847364	+	.	gene_id "ENSRNOG00000002903"; transcript_id "ENSRNOG00000002903_tx_6"; exon_id "10_47322671_47322849_+"; exonnum "7"; txlen "7088";
10	ENSEMBL114_rn	exon	47322671	47322849	1.18118367521534	+	.	gene_id "ENSRNOG00000002903"; transcript_id "ENSRNOG00000002903_tx_7"; exon_id "10_47322671_47322849_+"; exonnum "7"; txlen "6918";
10	ensembl	CDS	47328521	47328539	0	+	1	gene_id "ENSRNOG00000002903"; gene_version "9"; transcript_id "ENSRNOT00000057798"; transcript_version "4"; exon_number "8"; gene_name "Specc1"; gene_source "ensembl"; gene_biotype "protein_coding"; transcript_name "Specc1-201"; transcript_source "ensembl"; transcript_biotype "protein_coding"; protein_id "ENSRNOP00000054612"; protein_version "2";
10	ensembl	exon	47328521	47330116	0	+	.	gene_id "ENSRNOG00000002903"; gene_version "9"; transcript_id "ENSRNOT00000057798"; transcript_version "4"; exon_number "8"; gene_name "Specc1"; gene_source "ensembl"; gene_biotype "protein_coding"; transcript_name "Specc1-201"; transcript_source "ensembl"; transcript_biotype "protein_coding"; exon_id "ENSRNOE00000686472"; exon_version "1";
10	ENSEMBL114_rn	exon	47328521	47330116	270.678059778203	+	.	gene_id "ENSRNOG00000002903"; transcript_id "ENSRNOG00000002903_tx_1"; exon_id "10_47328521_47330116_+"; exonnum "6"; txlen "3820";
10	ENSEMBL114_rn	exon	47328521	47330116	68.7008257644021	+	.	gene_id "ENSRNOG00000002903"; transcript_id "ENSRNOG00000002903_tx_3"; exon_id "10_47328521_47330116_+"; exonnum "8"; txlen "4039";
10	ENSEMBL114_rn	exon	47328521	47330116	8.20805620103185	+	.	gene_id "ENSRNOG00000002903"; transcript_id "ENSRNOG00000002903_tx_5"; exon_id "10_47328521_47330116_+"; exonnum "5"; txlen "2268";
10	ensembl	stop_codon	47328540	47328542	0	+	0	gene_id "ENSRNOG00000002903"; gene_version "9"; transcript_id "ENSRNOT00000057798"; transcript_version "4"; exon_number "8"; gene_name "Specc1"; gene_source "ensembl"; gene_biotype "protein_coding"; transcript_name "Specc1-201"; transcript_source "ensembl"; transcript_biotype "protein_coding";
10	ensembl	three_prime_utr	47328543	47330116	0	+	.	gene_id "ENSRNOG00000002903"; gene_version "9"; transcript_id "ENSRNOT00000057798"; transcript_version "4"; gene_name "Specc1"; gene_source "ensembl"; gene_biotype "protein_coding"; transcript_name "Specc1-201"; transcript_source "ensembl"; transcript_biotype "protein_coding";
10	ensembl	exon	47336563	47336708	0	+	.	gene_id "ENSRNOG00000002903"; gene_version "9"; transcript_id "ENSRNOT00000168249"; transcript_version "1"; exon_number "6"; gene_name "Specc1"; gene_source "ensembl"; gene_biotype "protein_coding"; transcript_name "Specc1-203"; transcript_source "ensembl"; transcript_biotype "protein_coding"; exon_id "ENSRNOE00000533140"; exon_version "1";
10	ensembl	CDS	47336563	47336708	0	+	1	gene_id "ENSRNOG00000002903"; gene_version "9"; transcript_id "ENSRNOT00000168249"; transcript_version "1"; exon_number "6"; gene_name "Specc1"; gene_source "ensembl"; gene_biotype "protein_coding"; transcript_name "Specc1-203"; transcript_source "ensembl"; transcript_biotype "protein_coding"; protein_id "ENSRNOP00000107244"; protein_version "1";
10	ensembl	exon	47336563	47336708	0	+	.	gene_id "ENSRNOG00000002903"; gene_version "9"; transcript_id "ENSRNOT00000080682"; transcript_version "3"; exon_number "8"; gene_name "Specc1"; gene_source "ensembl"; gene_biotype "protein_coding"; transcript_name "Specc1-202"; transcript_source "ensembl"; transcript_biotype "protein_coding"; exon_id "ENSRNOE00000533140"; exon_version "1"; tag "Ensembl_canonical";
10	ensembl	CDS	47336563	47336708	0	+	1	gene_id "ENSRNOG00000002903"; gene_version "9"; transcript_id "ENSRNOT00000080682"; transcript_version "3"; exon_number "8"; gene_name "Specc1"; gene_source "ensembl"; gene_biotype "protein_coding"; transcript_name "Specc1-202"; transcript_source "ensembl"; transcript_biotype "protein_coding"; protein_id "ENSRNOP00000073387"; protein_version "3"; tag "Ensembl_canonical";
10	ENSEMBL114_rn	exon	47336563	47336708	251.766740259489	+	.	gene_id "ENSRNOG00000002903"; transcript_id "ENSRNOG00000002903_tx_2"; exon_id "10_47336563_47336708_+"; exonnum "6"; txlen "6551";
10	ENSEMBL114_rn	exon	47336563	47336708	54.7207059622907	+	.	gene_id "ENSRNOG00000002903"; transcript_id "ENSRNOG00000002903_tx_4"; exon_id "10_47336563_47336708_+"; exonnum "8"; txlen "6770";
10	ENSEMBL114_rn	exon	47336563	47336708	1.50896458847364	+	.	gene_id "ENSRNOG00000002903"; transcript_id "ENSRNOG00000002903_tx_6"; exon_id "10_47336563_47336708_+"; exonnum "8"; txlen "7088";
10	ENSEMBL114_rn	exon	47336563	47336708	1.18118367521534	+	.	gene_id "ENSRNOG00000002903"; transcript_id "ENSRNOG00000002903_tx_7"; exon_id "10_47336563_47336708_+"; exonnum "8"; txlen "6918";
10	ensembl	exon	47338064	47338164	0	+	.	gene_id "ENSRNOG00000002903"; gene_version "9"; transcript_id "ENSRNOT00000168249"; transcript_version "1"; exon_number "7"; gene_name "Specc1"; gene_source "ensembl"; gene_biotype "protein_coding"; transcript_name "Specc1-203"; transcript_source "ensembl"; transcript_biotype "protein_coding"; exon_id "ENSRNOE00000524888"; exon_version "1";
10	ensembl	CDS	47338064	47338164	0	+	2	gene_id "ENSRNOG00000002903"; gene_version "9"; transcript_id "ENSRNOT00000168249"; transcript_version "1"; exon_number "7"; gene_name "Specc1"; gene_source "ensembl"; gene_biotype "protein_coding"; transcript_name "Specc1-203"; transcript_source "ensembl"; transcript_biotype "protein_coding"; protein_id "ENSRNOP00000107244"; protein_version "1";
10	ensembl	exon	47338064	47338164	0	+	.	gene_id "ENSRNOG00000002903"; gene_version "9"; transcript_id "ENSRNOT00000080682"; transcript_version "3"; exon_number "9"; gene_name "Specc1"; gene_source "ensembl"; gene_biotype "protein_coding"; transcript_name "Specc1-202"; transcript_source "ensembl"; transcript_biotype "protein_coding"; exon_id "ENSRNOE00000524888"; exon_version "1"; tag "Ensembl_canonical";
10	ensembl	CDS	47338064	47338164	0	+	2	gene_id "ENSRNOG00000002903"; gene_version "9"; transcript_id "ENSRNOT00000080682"; transcript_version "3"; exon_number "9"; gene_name "Specc1"; gene_source "ensembl"; gene_biotype "protein_coding"; transcript_name "Specc1-202"; transcript_source "ensembl"; transcript_biotype "protein_coding"; protein_id "ENSRNOP00000073387"; protein_version "3"; tag "Ensembl_canonical";
10	ENSEMBL114_rn	exon	47338064	47338164	251.766740259489	+	.	gene_id "ENSRNOG00000002903"; transcript_id "ENSRNOG00000002903_tx_2"; exon_id "10_47338064_47338164_+"; exonnum "7"; txlen "6551";
10	ENSEMBL114_rn	exon	47338064	47338164	54.7207059622907	+	.	gene_id "ENSRNOG00000002903"; transcript_id "ENSRNOG00000002903_tx_4"; exon_id "10_47338064_47338164_+"; exonnum "9"; txlen "6770";
10	ENSEMBL114_rn	exon	47338064	47338164	1.50896458847364	+	.	gene_id "ENSRNOG00000002903"; transcript_id "ENSRNOG00000002903_tx_6"; exon_id "10_47338064_47338164_+"; exonnum "9"; txlen "7088";
10	ENSEMBL114_rn	exon	47338064	47338164	1.18118367521534	+	.	gene_id "ENSRNOG00000002903"; transcript_id "ENSRNOG00000002903_tx_7"; exon_id "10_47338064_47338164_+"; exonnum "9"; txlen "6918";
10	ensembl	exon	47345519	47345600	0	+	.	gene_id "ENSRNOG00000002903"; gene_version "9"; transcript_id "ENSRNOT00000168249"; transcript_version "1"; exon_number "8"; gene_name "Specc1"; gene_source "ensembl"; gene_biotype "protein_coding"; transcript_name "Specc1-203"; transcript_source "ensembl"; transcript_biotype "protein_coding"; exon_id "ENSRNOE00000561589"; exon_version "1";
10	ensembl	CDS	47345519	47345600	0	+	0	gene_id "ENSRNOG00000002903"; gene_version "9"; transcript_id "ENSRNOT00000168249"; transcript_version "1"; exon_number "8"; gene_name "Specc1"; gene_source "ensembl"; gene_biotype "protein_coding"; transcript_name "Specc1-203"; transcript_source "ensembl"; transcript_biotype "protein_coding"; protein_id "ENSRNOP00000107244"; protein_version "1";
10	ensembl	exon	47345519	47345600	0	+	.	gene_id "ENSRNOG00000002903"; gene_version "9"; transcript_id "ENSRNOT00000080682"; transcript_version "3"; exon_number "10"; gene_name "Specc1"; gene_source "ensembl"; gene_biotype "protein_coding"; transcript_name "Specc1-202"; transcript_source "ensembl"; transcript_biotype "protein_coding"; exon_id "ENSRNOE00000561589"; exon_version "1"; tag "Ensembl_canonical";
10	ensembl	CDS	47345519	47345600	0	+	0	gene_id "ENSRNOG00000002903"; gene_version "9"; transcript_id "ENSRNOT00000080682"; transcript_version "3"; exon_number "10"; gene_name "Specc1"; gene_source "ensembl"; gene_biotype "protein_coding"; transcript_name "Specc1-202"; transcript_source "ensembl"; transcript_biotype "protein_coding"; protein_id "ENSRNOP00000073387"; protein_version "3"; tag "Ensembl_canonical";
10	ENSEMBL114_rn	exon	47345519	47345600	251.766740259489	+	.	gene_id "ENSRNOG00000002903"; transcript_id "ENSRNOG00000002903_tx_2"; exon_id "10_47345519_47345600_+"; exonnum "8"; txlen "6551";
10	ENSEMBL114_rn	exon	47345519	47345600	54.7207059622907	+	.	gene_id "ENSRNOG00000002903"; transcript_id "ENSRNOG00000002903_tx_4"; exon_id "10_47345519_47345600_+"; exonnum "10"; txlen "6770";
10	ENSEMBL114_rn	exon	47345519	47345600	1.50896458847364	+	.	gene_id "ENSRNOG00000002903"; transcript_id "ENSRNOG00000002903_tx_6"; exon_id "10_47345519_47345600_+"; exonnum "10"; txlen "7088";
10	ENSEMBL114_rn	exon	47345519	47345600	1.18118367521534	+	.	gene_id "ENSRNOG00000002903"; transcript_id "ENSRNOG00000002903_tx_7"; exon_id "10_47345519_47345600_+"; exonnum "10"; txlen "6918";
10	ensembl	exon	47350180	47350333	0	+	.	gene_id "ENSRNOG00000002903"; gene_version "9"; transcript_id "ENSRNOT00000168249"; transcript_version "1"; exon_number "9"; gene_name "Specc1"; gene_source "ensembl"; gene_biotype "protein_coding"; transcript_name "Specc1-203"; transcript_source "ensembl"; transcript_biotype "protein_coding"; exon_id "ENSRNOE00000562991"; exon_version "1";
10	ensembl	CDS	47350180	47350333	0	+	2	gene_id "ENSRNOG00000002903"; gene_version "9"; transcript_id "ENSRNOT00000168249"; transcript_version "1"; exon_number "9"; gene_name "Specc1"; gene_source "ensembl"; gene_biotype "protein_coding"; transcript_name "Specc1-203"; transcript_source "ensembl"; transcript_biotype "protein_coding"; protein_id "ENSRNOP00000107244"; protein_version "1";
10	ensembl	exon	47350180	47350333	0	+	.	gene_id "ENSRNOG00000002903"; gene_version "9"; transcript_id "ENSRNOT00000080682"; transcript_version "3"; exon_number "11"; gene_name "Specc1"; gene_source "ensembl"; gene_biotype "protein_coding"; transcript_name "Specc1-202"; transcript_source "ensembl"; transcript_biotype "protein_coding"; exon_id "ENSRNOE00000562991"; exon_version "1"; tag "Ensembl_canonical";
10	ensembl	CDS	47350180	47350333	0	+	2	gene_id "ENSRNOG00000002903"; gene_version "9"; transcript_id "ENSRNOT00000080682"; transcript_version "3"; exon_number "11"; gene_name "Specc1"; gene_source "ensembl"; gene_biotype "protein_coding"; transcript_name "Specc1-202"; transcript_source "ensembl"; transcript_biotype "protein_coding"; protein_id "ENSRNOP00000073387"; protein_version "3"; tag "Ensembl_canonical";
10	ENSEMBL114_rn	exon	47350180	47350333	251.766740259489	+	.	gene_id "ENSRNOG00000002903"; transcript_id "ENSRNOG00000002903_tx_2"; exon_id "10_47350180_47350333_+"; exonnum "9"; txlen "6551";
10	ENSEMBL114_rn	exon	47350180	47350333	54.7207059622907	+	.	gene_id "ENSRNOG00000002903"; transcript_id "ENSRNOG00000002903_tx_4"; exon_id "10_47350180_47350333_+"; exonnum "11"; txlen "6770";
10	ENSEMBL114_rn	exon	47350180	47350333	1.50896458847364	+	.	gene_id "ENSRNOG00000002903"; transcript_id "ENSRNOG00000002903_tx_6"; exon_id "10_47350180_47350333_+"; exonnum "11"; txlen "7088";
10	ENSEMBL114_rn	exon	47350180	47350333	1.18118367521534	+	.	gene_id "ENSRNOG00000002903"; transcript_id "ENSRNOG00000002903_tx_7"; exon_id "10_47350180_47350333_+"; exonnum "11"; txlen "6918";
10	sraer114_mid	exon	47351910	47352057	1.50896458847364	+	.	gene_id "ENSRNOG00000002903"; transcript_id "ENSRNOG00000002903_tx_6"; exon_id "10_47351910_47352057_+"; exonnum "12"; txlen "7088";
10	sraer114_mid	exon	47351910	47352057	1.18118367521534	+	.	gene_id "ENSRNOG00000002903"; transcript_id "ENSRNOG00000002903_tx_7"; exon_id "10_47351910_47352057_+"; exonnum "12"; txlen "6918";
10	ensembl	exon	47355493	47355595	0	+	.	gene_id "ENSRNOG00000002903"; gene_version "9"; transcript_id "ENSRNOT00000168249"; transcript_version "1"; exon_number "10"; gene_name "Specc1"; gene_source "ensembl"; gene_biotype "protein_coding"; transcript_name "Specc1-203"; transcript_source "ensembl"; transcript_biotype "protein_coding"; exon_id "ENSRNOE00000521412"; exon_version "1";
10	ensembl	CDS	47355493	47355595	0	+	1	gene_id "ENSRNOG00000002903"; gene_version "9"; transcript_id "ENSRNOT00000168249"; transcript_version "1"; exon_number "10"; gene_name "Specc1"; gene_source "ensembl"; gene_biotype "protein_coding"; transcript_name "Specc1-203"; transcript_source "ensembl"; transcript_biotype "protein_coding"; protein_id "ENSRNOP00000107244"; protein_version "1";
10	ensembl	exon	47355493	47355595	0	+	.	gene_id "ENSRNOG00000002903"; gene_version "9"; transcript_id "ENSRNOT00000080682"; transcript_version "3"; exon_number "12"; gene_name "Specc1"; gene_source "ensembl"; gene_biotype "protein_coding"; transcript_name "Specc1-202"; transcript_source "ensembl"; transcript_biotype "protein_coding"; exon_id "ENSRNOE00000521412"; exon_version "1"; tag "Ensembl_canonical";
10	ensembl	CDS	47355493	47355595	0	+	1	gene_id "ENSRNOG00000002903"; gene_version "9"; transcript_id "ENSRNOT00000080682"; transcript_version "3"; exon_number "12"; gene_name "Specc1"; gene_source "ensembl"; gene_biotype "protein_coding"; transcript_name "Specc1-202"; transcript_source "ensembl"; transcript_biotype "protein_coding"; protein_id "ENSRNOP00000073387"; protein_version "3"; tag "Ensembl_canonical";
10	ENSEMBL114_rn	exon	47355493	47355595	251.766740259489	+	.	gene_id "ENSRNOG00000002903"; transcript_id "ENSRNOG00000002903_tx_2"; exon_id "10_47355493_47355595_+"; exonnum "10"; txlen "6551";
10	ENSEMBL114_rn	exon	47355493	47355595	54.7207059622907	+	.	gene_id "ENSRNOG00000002903"; transcript_id "ENSRNOG00000002903_tx_4"; exon_id "10_47355493_47355595_+"; exonnum "12"; txlen "6770";
10	ENSEMBL114_rn	exon	47355493	47355595	1.50896458847364	+	.	gene_id "ENSRNOG00000002903"; transcript_id "ENSRNOG00000002903_tx_6"; exon_id "10_47355493_47355595_+"; exonnum "13"; txlen "7088";
10	ENSEMBL114_rn	exon	47355493	47355595	1.18118367521534	+	.	gene_id "ENSRNOG00000002903"; transcript_id "ENSRNOG00000002903_tx_7"; exon_id "10_47355493_47355595_+"; exonnum "13"; txlen "6918";
10	ensembl	exon	47392822	47392938	0	+	.	gene_id "ENSRNOG00000002903"; gene_version "9"; transcript_id "ENSRNOT00000168249"; transcript_version "1"; exon_number "11"; gene_name "Specc1"; gene_source "ensembl"; gene_biotype "protein_coding"; transcript_name "Specc1-203"; transcript_source "ensembl"; transcript_biotype "protein_coding"; exon_id "ENSRNOE00000547766"; exon_version "1";
10	ensembl	CDS	47392822	47392938	0	+	0	gene_id "ENSRNOG00000002903"; gene_version "9"; transcript_id "ENSRNOT00000168249"; transcript_version "1"; exon_number "11"; gene_name "Specc1"; gene_source "ensembl"; gene_biotype "protein_coding"; transcript_name "Specc1-203"; transcript_source "ensembl"; transcript_biotype "protein_coding"; protein_id "ENSRNOP00000107244"; protein_version "1";
10	ensembl	exon	47392822	47392938	0	+	.	gene_id "ENSRNOG00000002903"; gene_version "9"; transcript_id "ENSRNOT00000080682"; transcript_version "3"; exon_number "13"; gene_name "Specc1"; gene_source "ensembl"; gene_biotype "protein_coding"; transcript_name "Specc1-202"; transcript_source "ensembl"; transcript_biotype "protein_coding"; exon_id "ENSRNOE00000547766"; exon_version "1"; tag "Ensembl_canonical";
10	ensembl	CDS	47392822	47392938	0	+	0	gene_id "ENSRNOG00000002903"; gene_version "9"; transcript_id "ENSRNOT00000080682"; transcript_version "3"; exon_number "13"; gene_name "Specc1"; gene_source "ensembl"; gene_biotype "protein_coding"; transcript_name "Specc1-202"; transcript_source "ensembl"; transcript_biotype "protein_coding"; protein_id "ENSRNOP00000073387"; protein_version "3"; tag "Ensembl_canonical";
10	ENSEMBL114_rn	exon	47392822	47392938	251.766740259489	+	.	gene_id "ENSRNOG00000002903"; transcript_id "ENSRNOG00000002903_tx_2"; exon_id "10_47392822_47392938_+"; exonnum "11"; txlen "6551";
10	ENSEMBL114_rn	exon	47392822	47392938	54.7207059622907	+	.	gene_id "ENSRNOG00000002903"; transcript_id "ENSRNOG00000002903_tx_4"; exon_id "10_47392822_47392938_+"; exonnum "13"; txlen "6770";
10	ENSEMBL114_rn	exon	47392822	47392938	1.50896458847364	+	.	gene_id "ENSRNOG00000002903"; transcript_id "ENSRNOG00000002903_tx_6"; exon_id "10_47392822_47392938_+"; exonnum "14"; txlen "7088";
10	ENSEMBL114_rn	exon	47392822	47392938	1.18118367521534	+	.	gene_id "ENSRNOG00000002903"; transcript_id "ENSRNOG00000002903_tx_7"; exon_id "10_47392822_47392938_+"; exonnum "14"; txlen "6918";
10	ensembl	exon	47398829	47398888	0	+	.	gene_id "ENSRNOG00000002903"; gene_version "9"; transcript_id "ENSRNOT00000168249"; transcript_version "1"; exon_number "12"; gene_name "Specc1"; gene_source "ensembl"; gene_biotype "protein_coding"; transcript_name "Specc1-203"; transcript_source "ensembl"; transcript_biotype "protein_coding"; exon_id "ENSRNOE00000544004"; exon_version "1";
10	ensembl	CDS	47398829	47398888	0	+	0	gene_id "ENSRNOG00000002903"; gene_version "9"; transcript_id "ENSRNOT00000168249"; transcript_version "1"; exon_number "12"; gene_name "Specc1"; gene_source "ensembl"; gene_biotype "protein_coding"; transcript_name "Specc1-203"; transcript_source "ensembl"; transcript_biotype "protein_coding"; protein_id "ENSRNOP00000107244"; protein_version "1";
10	ensembl	exon	47398829	47398888	0	+	.	gene_id "ENSRNOG00000002903"; gene_version "9"; transcript_id "ENSRNOT00000080682"; transcript_version "3"; exon_number "14"; gene_name "Specc1"; gene_source "ensembl"; gene_biotype "protein_coding"; transcript_name "Specc1-202"; transcript_source "ensembl"; transcript_biotype "protein_coding"; exon_id "ENSRNOE00000544004"; exon_version "1"; tag "Ensembl_canonical";
10	ensembl	CDS	47398829	47398888	0	+	0	gene_id "ENSRNOG00000002903"; gene_version "9"; transcript_id "ENSRNOT00000080682"; transcript_version "3"; exon_number "14"; gene_name "Specc1"; gene_source "ensembl"; gene_biotype "protein_coding"; transcript_name "Specc1-202"; transcript_source "ensembl"; transcript_biotype "protein_coding"; protein_id "ENSRNOP00000073387"; protein_version "3"; tag "Ensembl_canonical";
10	ENSEMBL114_rn	exon	47398829	47398888	251.766740259489	+	.	gene_id "ENSRNOG00000002903"; transcript_id "ENSRNOG00000002903_tx_2"; exon_id "10_47398829_47398888_+"; exonnum "12"; txlen "6551";
10	ENSEMBL114_rn	exon	47398829	47398888	54.7207059622907	+	.	gene_id "ENSRNOG00000002903"; transcript_id "ENSRNOG00000002903_tx_4"; exon_id "10_47398829_47398888_+"; exonnum "14"; txlen "6770";
10	ENSEMBL114_rn	exon	47398829	47398888	1.50896458847364	+	.	gene_id "ENSRNOG00000002903"; transcript_id "ENSRNOG00000002903_tx_6"; exon_id "10_47398829_47398888_+"; exonnum "15"; txlen "7088";
10	ENSEMBL114_rn	exon	47398829	47398888	1.18118367521534	+	.	gene_id "ENSRNOG00000002903"; transcript_id "ENSRNOG00000002903_tx_7"; exon_id "10_47398829_47398888_+"; exonnum "15"; txlen "6918";
10	ensembl	CDS	47408756	47408842	0	+	0	gene_id "ENSRNOG00000002903"; gene_version "9"; transcript_id "ENSRNOT00000168249"; transcript_version "1"; exon_number "13"; gene_name "Specc1"; gene_source "ensembl"; gene_biotype "protein_coding"; transcript_name "Specc1-203"; transcript_source "ensembl"; transcript_biotype "protein_coding"; protein_id "ENSRNOP00000107244"; protein_version "1";
10	ensembl	CDS	47408756	47408842	0	+	0	gene_id "ENSRNOG00000002903"; gene_version "9"; transcript_id "ENSRNOT00000080682"; transcript_version "3"; exon_number "15"; gene_name "Specc1"; gene_source "ensembl"; gene_biotype "protein_coding"; transcript_name "Specc1-202"; transcript_source "ensembl"; transcript_biotype "protein_coding"; protein_id "ENSRNOP00000073387"; protein_version "3"; tag "Ensembl_canonical";
10	ensembl	exon	47408756	47412319	0	+	.	gene_id "ENSRNOG00000002903"; gene_version "9"; transcript_id "ENSRNOT00000168249"; transcript_version "1"; exon_number "13"; gene_name "Specc1"; gene_source "ensembl"; gene_biotype "protein_coding"; transcript_name "Specc1-203"; transcript_source "ensembl"; transcript_biotype "protein_coding"; exon_id "ENSRNOE00000566694"; exon_version "3";
10	ensembl	exon	47408756	47412319	0	+	.	gene_id "ENSRNOG00000002903"; gene_version "9"; transcript_id "ENSRNOT00000080682"; transcript_version "3"; exon_number "15"; gene_name "Specc1"; gene_source "ensembl"; gene_biotype "protein_coding"; transcript_name "Specc1-202"; transcript_source "ensembl"; transcript_biotype "protein_coding"; exon_id "ENSRNOE00000566694"; exon_version "3"; tag "Ensembl_canonical";
10	ENSEMBL114_rn	exon	47408756	47412319	251.766740259489	+	.	gene_id "ENSRNOG00000002903"; transcript_id "ENSRNOG00000002903_tx_2"; exon_id "10_47408756_47412319_+"; exonnum "13"; txlen "6551";
10	ENSEMBL114_rn	exon	47408756	47412319	54.7207059622907	+	.	gene_id "ENSRNOG00000002903"; transcript_id "ENSRNOG00000002903_tx_4"; exon_id "10_47408756_47412319_+"; exonnum "15"; txlen "6770";
10	ENSEMBL114_rn	exon	47408756	47412319	1.50896458847364	+	.	gene_id "ENSRNOG00000002903"; transcript_id "ENSRNOG00000002903_tx_6"; exon_id "10_47408756_47412319_+"; exonnum "16"; txlen "7088";
10	ENSEMBL114_rn	exon	47408756	47412319	1.18118367521534	+	.	gene_id "ENSRNOG00000002903"; transcript_id "ENSRNOG00000002903_tx_7"; exon_id "10_47408756_47412319_+"; exonnum "16"; txlen "6918";
10	ensembl	stop_codon	47408843	47408845	0	+	0	gene_id "ENSRNOG00000002903"; gene_version "9"; transcript_id "ENSRNOT00000168249"; transcript_version "1"; exon_number "13"; gene_name "Specc1"; gene_source "ensembl"; gene_biotype "protein_coding"; transcript_name "Specc1-203"; transcript_source "ensembl"; transcript_biotype "protein_coding";
10	ensembl	stop_codon	47408843	47408845	0	+	0	gene_id "ENSRNOG00000002903"; gene_version "9"; transcript_id "ENSRNOT00000080682"; transcript_version "3"; exon_number "15"; gene_name "Specc1"; gene_source "ensembl"; gene_biotype "protein_coding"; transcript_name "Specc1-202"; transcript_source "ensembl"; transcript_biotype "protein_coding"; tag "Ensembl_canonical";
10	ensembl	three_prime_utr	47408846	47412319	0	+	.	gene_id "ENSRNOG00000002903"; gene_version "9"; transcript_id "ENSRNOT00000168249"; transcript_version "1"; gene_name "Specc1"; gene_source "ensembl"; gene_biotype "protein_coding"; transcript_name "Specc1-203"; transcript_source "ensembl"; transcript_biotype "protein_coding";
10	ensembl	three_prime_utr	47408846	47412319	0	+	.	gene_id "ENSRNOG00000002903"; gene_version "9"; transcript_id "ENSRNOT00000080682"; transcript_version "3"; gene_name "Specc1"; gene_source "ensembl"; gene_biotype "protein_coding"; transcript_name "Specc1-202"; transcript_source "ensembl"; transcript_biotype "protein_coding"; tag "Ensembl_canonical";
10	ensembl	exon	47413676	47413861	0	+	.	gene_id "ENSRNOG00000075461"; gene_version "1"; transcript_id "ENSRNOT00000139190"; transcript_version "1"; exon_number "1"; gene_source "ensembl"; gene_biotype "lncRNA"; transcript_source "ensembl"; transcript_biotype "lncRNA"; exon_id "ENSRNOE00000811640"; exon_version "1"; tag "Ensembl_canonical";
10	ensembl	transcript	47413676	47431159	0	+	.	gene_id "ENSRNOG00000075461"; gene_version "1"; transcript_id "ENSRNOT00000139190"; transcript_version "1"; gene_source "ensembl"; gene_biotype "lncRNA"; transcript_source "ensembl"; transcript_biotype "lncRNA"; tag "Ensembl_canonical";
10	ensembl	gene	47413676	47433263	0	+	.	gene_id "ENSRNOG00000075461"; gene_version "1"; gene_source "ensembl"; gene_biotype "lncRNA";
10	ensembl	exon	47413680	47413856	0	+	.	gene_id "ENSRNOG00000075461"; gene_version "1"; transcript_id "ENSRNOT00000146104"; transcript_version "1"; exon_number "1"; gene_source "ensembl"; gene_biotype "lncRNA"; transcript_source "ensembl"; transcript_biotype "lncRNA"; exon_id "ENSRNOE00000814266"; exon_version "1";
10	ensembl	transcript	47413680	47433263	0	+	.	gene_id "ENSRNOG00000075461"; gene_version "1"; transcript_id "ENSRNOT00000146104"; transcript_version "1"; gene_source "ensembl"; gene_biotype "lncRNA"; transcript_source "ensembl"; transcript_biotype "lncRNA";
10	ensembl	exon	47413681	47413856	0	+	.	gene_id "ENSRNOG00000075461"; gene_version "1"; transcript_id "ENSRNOT00000150026"; transcript_version "1"; exon_number "1"; gene_source "ensembl"; gene_biotype "lncRNA"; transcript_source "ensembl"; transcript_biotype "lncRNA"; exon_id "ENSRNOE00000774261"; exon_version "1";
10	ENSEMBL114_rn	exon	47413681	47413856	0.866895974686982	+	.	gene_id "ENSRNOG00000075461"; transcript_id "ENSRNOG00000075461_tx_1"; exon_id "10_47413681_47413856_+"; exonnum "1"; txlen "1399";
10	ENSEMBL114_rn	exon	47413681	47413856	0.800012734670945	+	.	gene_id "ENSRNOG00000075461"; transcript_id "ENSRNOG00000075461_tx_2"; exon_id "10_47413681_47413856_+"; exonnum "1"; txlen "1546";
10	ensembl	exon	47413681	47413861	0	+	.	gene_id "ENSRNOG00000075461"; gene_version "1"; transcript_id "ENSRNOT00000168003"; transcript_version "1"; exon_number "1"; gene_source "ensembl"; gene_biotype "lncRNA"; transcript_source "ensembl"; transcript_biotype "lncRNA"; exon_id "ENSRNOE00000814071"; exon_version "1";
10	ensembl	transcript	47413681	47418023	0	+	.	gene_id "ENSRNOG00000075461"; gene_version "1"; transcript_id "ENSRNOT00000168003"; transcript_version "1"; gene_source "ensembl"; gene_biotype "lncRNA"; transcript_source "ensembl"; transcript_biotype "lncRNA";
10	ensembl	transcript	47413681	47431159	0	+	.	gene_id "ENSRNOG00000075461"; gene_version "1"; transcript_id "ENSRNOT00000150026"; transcript_version "1"; gene_source "ensembl"; gene_biotype "lncRNA"; transcript_source "ensembl"; transcript_biotype "lncRNA";
10	ensembl	exon	47415242	47415286	0	+	.	gene_id "ENSRNOG00000075461"; gene_version "1"; transcript_id "ENSRNOT00000139190"; transcript_version "1"; exon_number "2"; gene_source "ensembl"; gene_biotype "lncRNA"; transcript_source "ensembl"; transcript_biotype "lncRNA"; exon_id "ENSRNOE00000679097"; exon_version "1"; tag "Ensembl_canonical";
10	ensembl	exon	47415242	47415286	0	+	.	gene_id "ENSRNOG00000075461"; gene_version "1"; transcript_id "ENSRNOT00000146104"; transcript_version "1"; exon_number "2"; gene_source "ensembl"; gene_biotype "lncRNA"; transcript_source "ensembl"; transcript_biotype "lncRNA"; exon_id "ENSRNOE00000679097"; exon_version "1";
10	ensembl	exon	47415242	47415286	0	+	.	gene_id "ENSRNOG00000075461"; gene_version "1"; transcript_id "ENSRNOT00000150026"; transcript_version "1"; exon_number "2"; gene_source "ensembl"; gene_biotype "lncRNA"; transcript_source "ensembl"; transcript_biotype "lncRNA"; exon_id "ENSRNOE00000679097"; exon_version "1";
10	ensembl	exon	47415242	47415286	0	+	.	gene_id "ENSRNOG00000075461"; gene_version "1"; transcript_id "ENSRNOT00000168003"; transcript_version "1"; exon_number "2"; gene_source "ensembl"; gene_biotype "lncRNA"; transcript_source "ensembl"; transcript_biotype "lncRNA"; exon_id "ENSRNOE00000679097"; exon_version "1";
10	ENSEMBL114_rn	exon	47415242	47415286	0.866895974686982	+	.	gene_id "ENSRNOG00000075461"; transcript_id "ENSRNOG00000075461_tx_1"; exon_id "10_47415242_47415286_+"; exonnum "2"; txlen "1399";
10	ENSEMBL114_rn	exon	47415242	47415286	0.800012734670945	+	.	gene_id "ENSRNOG00000075461"; transcript_id "ENSRNOG00000075461_tx_2"; exon_id "10_47415242_47415286_+"; exonnum "2"; txlen "1546";
10	ensembl	exon	47417873	47418023	0	+	.	gene_id "ENSRNOG00000075461"; gene_version "1"; transcript_id "ENSRNOT00000168003"; transcript_version "1"; exon_number "3"; gene_source "ensembl"; gene_biotype "lncRNA"; transcript_source "ensembl"; transcript_biotype "lncRNA"; exon_id "ENSRNOE00000727029"; exon_version "1";
10	ensembl	exon	47418024	47418170	0	+	.	gene_id "ENSRNOG00000075461"; gene_version "1"; transcript_id "ENSRNOT00000139190"; transcript_version "1"; exon_number "3"; gene_source "ensembl"; gene_biotype "lncRNA"; transcript_source "ensembl"; transcript_biotype "lncRNA"; exon_id "ENSRNOE00000805071"; exon_version "1"; tag "Ensembl_canonical";
10	ensembl	exon	47418024	47418170	0	+	.	gene_id "ENSRNOG00000075461"; gene_version "1"; transcript_id "ENSRNOT00000146104"; transcript_version "1"; exon_number "3"; gene_source "ensembl"; gene_biotype "lncRNA"; transcript_source "ensembl"; transcript_biotype "lncRNA"; exon_id "ENSRNOE00000805071"; exon_version "1";
10	ENSEMBL114_rn	exon	47418024	47418170	0.800012734670945	+	.	gene_id "ENSRNOG00000075461"; transcript_id "ENSRNOG00000075461_tx_2"; exon_id "10_47418024_47418170_+"; exonnum "3"; txlen "1546";
10	ensembl	exon	47430283	47431159	0	+	.	gene_id "ENSRNOG00000075461"; gene_version "1"; transcript_id "ENSRNOT00000139190"; transcript_version "1"; exon_number "4"; gene_source "ensembl"; gene_biotype "lncRNA"; transcript_source "ensembl"; transcript_biotype "lncRNA"; exon_id "ENSRNOE00000700975"; exon_version "1"; tag "Ensembl_canonical";
10	ensembl	exon	47430283	47431159	0	+	.	gene_id "ENSRNOG00000075461"; gene_version "1"; transcript_id "ENSRNOT00000150026"; transcript_version "1"; exon_number "3"; gene_source "ensembl"; gene_biotype "lncRNA"; transcript_source "ensembl"; transcript_biotype "lncRNA"; exon_id "ENSRNOE00000700975"; exon_version "1";
10	ensembl	exon	47433165	47433263	0	+	.	gene_id "ENSRNOG00000075461"; gene_version "1"; transcript_id "ENSRNOT00000146104"; transcript_version "1"; exon_number "4"; gene_source "ensembl"; gene_biotype "lncRNA"; transcript_source "ensembl"; transcript_biotype "lncRNA"; exon_id "ENSRNOE00000803706"; exon_version "1";
10	sraer114_ss	exon	47435198	47436375	0.866895974686982	+	.	gene_id "ENSRNOG00000075461"; transcript_id "ENSRNOG00000075461_tx_1"; exon_id "10_47435198_47436375_+"; exonnum "3"; txlen "1399";
10	sraer114_ss	exon	47435198	47436375	0.800012734670945	+	.	gene_id "ENSRNOG00000075461"; transcript_id "ENSRNOG00000075461_tx_2"; exon_id "10_47435198_47436375_+"; exonnum "4"; txlen "1546";
10	ensembl	five_prime_utr	47439701	47439818	0	+	.	gene_id "ENSRNOG00000002922"; gene_version "5"; transcript_id "ENSRNOT00000003966"; transcript_version "5"; gene_name "Adora2b"; gene_source "ensembl"; gene_biotype "protein_coding"; transcript_name "Adora2b-201"; transcript_source "ensembl"; transcript_biotype "protein_coding"; tag "Ensembl_canonical";
10	ensembl	exon	47439701	47440153	0	+	.	gene_id "ENSRNOG00000002922"; gene_version "5"; transcript_id "ENSRNOT00000003966"; transcript_version "5"; exon_number "1"; gene_name "Adora2b"; gene_source "ensembl"; gene_biotype "protein_coding"; transcript_name "Adora2b-201"; transcript_source "ensembl"; transcript_biotype "protein_coding"; exon_id "ENSRNOE00000027638"; exon_version "5"; tag "Ensembl_canonical";
10	ENSEMBL114_rn	exon	47439701	47440153	0.116604845080398	+	.	gene_id "ENSRNOG00000002922"; transcript_id "ENSRNOG00000002922_tx_2"; exon_id "10_47439701_47440153_+"; exonnum "1"; txlen "1989";
10	ensembl	gene	47439701	47456091	0	+	.	gene_id "ENSRNOG00000002922"; gene_version "5"; gene_name "Adora2b"; gene_source "ensembl"; gene_biotype "protein_coding";
10	ensembl	transcript	47439701	47456091	0	+	.	gene_id "ENSRNOG00000002922"; gene_version "5"; transcript_id "ENSRNOT00000003966"; transcript_version "5"; gene_name "Adora2b"; gene_source "ensembl"; gene_biotype "protein_coding"; transcript_name "Adora2b-201"; transcript_source "ensembl"; transcript_biotype "protein_coding"; tag "Ensembl_canonical";
10	ensembl	start_codon	47439819	47439821	0	+	0	gene_id "ENSRNOG00000002922"; gene_version "5"; transcript_id "ENSRNOT00000003966"; transcript_version "5"; exon_number "1"; gene_name "Adora2b"; gene_source "ensembl"; gene_biotype "protein_coding"; transcript_name "Adora2b-201"; transcript_source "ensembl"; transcript_biotype "protein_coding"; tag "Ensembl_canonical";
10	ensembl	CDS	47439819	47440153	0	+	0	gene_id "ENSRNOG00000002922"; gene_version "5"; transcript_id "ENSRNOT00000003966"; transcript_version "5"; exon_number "1"; gene_name "Adora2b"; gene_source "ensembl"; gene_biotype "protein_coding"; transcript_name "Adora2b-201"; transcript_source "ensembl"; transcript_biotype "protein_coding"; protein_id "ENSRNOP00000003966"; protein_version "2"; tag "Ensembl_canonical";
10	sraer114_es	exon	47440208	47440929	0.011545034166376	+	.	gene_id "ENSRNOG00000002922"; transcript_id "ENSRNOG00000002922_tx_3"; exon_id "10_47440208_47440929_+"; exonnum "1"; txlen "2258";
10	sraer114_mid	exon	47446935	47447071	0.116604845080398	+	.	gene_id "ENSRNOG00000002922"; transcript_id "ENSRNOG00000002922_tx_2"; exon_id "10_47446935_47447071_+"; exonnum "2"; txlen "1989";
10	sraer114_mid	exon	47446935	47447071	0.011545034166376	+	.	gene_id "ENSRNOG00000002922"; transcript_id "ENSRNOG00000002922_tx_3"; exon_id "10_47446935_47447071_+"; exonnum "2"; txlen "2258";
10	ensembl	CDS	47454693	47455353	0	+	1	gene_id "ENSRNOG00000002922"; gene_version "5"; transcript_id "ENSRNOT00000003966"; transcript_version "5"; exon_number "2"; gene_name "Adora2b"; gene_source "ensembl"; gene_biotype "protein_coding"; transcript_name "Adora2b-201"; transcript_source "ensembl"; transcript_biotype "protein_coding"; protein_id "ENSRNOP00000003966"; protein_version "2"; tag "Ensembl_canonical";
10	ensembl	exon	47454693	47456091	0	+	.	gene_id "ENSRNOG00000002922"; gene_version "5"; transcript_id "ENSRNOT00000003966"; transcript_version "5"; exon_number "2"; gene_name "Adora2b"; gene_source "ensembl"; gene_biotype "protein_coding"; transcript_name "Adora2b-201"; transcript_source "ensembl"; transcript_biotype "protein_coding"; exon_id "ENSRNOE00000027739"; exon_version "4"; tag "Ensembl_canonical";
10	ENSEMBL114_rn	exon	47454693	47456091	0.116604845080398	+	.	gene_id "ENSRNOG00000002922"; transcript_id "ENSRNOG00000002922_tx_2"; exon_id "10_47454693_47456091_+"; exonnum "3"; txlen "1989";
10	ENSEMBL114_rn	exon	47454693	47456091	0.011545034166376	+	.	gene_id "ENSRNOG00000002922"; transcript_id "ENSRNOG00000002922_tx_3"; exon_id "10_47454693_47456091_+"; exonnum "3"; txlen "2258";
10	ensembl	stop_codon	47455354	47455356	0	+	0	gene_id "ENSRNOG00000002922"; gene_version "5"; transcript_id "ENSRNOT00000003966"; transcript_version "5"; exon_number "2"; gene_name "Adora2b"; gene_source "ensembl"; gene_biotype "protein_coding"; transcript_name "Adora2b-201"; transcript_source "ensembl"; transcript_biotype "protein_coding"; tag "Ensembl_canonical";
10	ensembl	three_prime_utr	47455357	47456091	0	+	.	gene_id "ENSRNOG00000002922"; gene_version "5"; transcript_id "ENSRNOT00000003966"; transcript_version "5"; gene_name "Adora2b"; gene_source "ensembl"; gene_biotype "protein_coding"; transcript_name "Adora2b-201"; transcript_source "ensembl"; transcript_biotype "protein_coding"; tag "Ensembl_canonical";
10	ensembl	five_prime_utr	47469043	47469082	0	+	.	gene_id "ENSRNOG00000002977"; gene_version "8"; transcript_id "ENSRNOT00000057777"; transcript_version "4"; gene_name "Ttc19"; gene_source "ensembl"; gene_biotype "protein_coding"; transcript_name "Ttc19-201"; transcript_source "ensembl"; transcript_biotype "protein_coding";
10	ensembl	five_prime_utr	47469043	47469082	0	+	.	gene_id "ENSRNOG00000002977"; gene_version "8"; transcript_id "ENSRNOT00000167853"; transcript_version "1"; gene_name "Ttc19"; gene_source "ensembl"; gene_biotype "protein_coding"; transcript_name "Ttc19-207"; transcript_source "ensembl"; transcript_biotype "protein_coding"; tag "Ensembl_canonical";
10	ensembl	five_prime_utr	47469043	47469082	0	+	.	gene_id "ENSRNOG00000002977"; gene_version "8"; transcript_id "ENSRNOT00000168713"; transcript_version "1"; gene_name "Ttc19"; gene_source "ensembl"; gene_biotype "protein_coding"; transcript_name "Ttc19-208"; transcript_source "ensembl"; transcript_biotype "protein_coding";
10	ensembl	five_prime_utr	47469043	47469082	0	+	.	gene_id "ENSRNOG00000002977"; gene_version "8"; transcript_id "ENSRNOT00000160059"; transcript_version "1"; gene_name "Ttc19"; gene_source "ensembl"; gene_biotype "protein_coding"; transcript_name "Ttc19-206"; transcript_source "ensembl"; transcript_biotype "protein_coding";
10	ensembl	five_prime_utr	47469043	47469082	0	+	.	gene_id "ENSRNOG00000002977"; gene_version "8"; transcript_id "ENSRNOT00000137981"; transcript_version "1"; gene_name "Ttc19"; gene_source "ensembl"; gene_biotype "protein_coding"; transcript_name "Ttc19-205"; transcript_source "ensembl"; transcript_biotype "protein_coding";
10	ensembl	five_prime_utr	47469043	47469082	0	+	.	gene_id "ENSRNOG00000002977"; gene_version "8"; transcript_id "ENSRNOT00000123978"; transcript_version "1"; gene_name "Ttc19"; gene_source "ensembl"; gene_biotype "protein_coding"; transcript_name "Ttc19-204"; transcript_source "ensembl"; transcript_biotype "protein_coding";
10	ensembl	exon	47469043	47469263	0	+	.	gene_id "ENSRNOG00000002977"; gene_version "8"; transcript_id "ENSRNOT00000057777"; transcript_version "4"; exon_number "1"; gene_name "Ttc19"; gene_source "ensembl"; gene_biotype "protein_coding"; transcript_name "Ttc19-201"; transcript_source "ensembl"; transcript_biotype "protein_coding"; exon_id "ENSRNOE00000809115"; exon_version "1";
10	ensembl	exon	47469043	47469263	0	+	.	gene_id "ENSRNOG00000002977"; gene_version "8"; transcript_id "ENSRNOT00000167853"; transcript_version "1"; exon_number "1"; gene_name "Ttc19"; gene_source "ensembl"; gene_biotype "protein_coding"; transcript_name "Ttc19-207"; transcript_source "ensembl"; transcript_biotype "protein_coding"; exon_id "ENSRNOE00000809115"; exon_version "1"; tag "Ensembl_canonical";
10	ensembl	exon	47469043	47469263	0	+	.	gene_id "ENSRNOG00000002977"; gene_version "8"; transcript_id "ENSRNOT00000168713"; transcript_version "1"; exon_number "1"; gene_name "Ttc19"; gene_source "ensembl"; gene_biotype "protein_coding"; transcript_name "Ttc19-208"; transcript_source "ensembl"; transcript_biotype "protein_coding"; exon_id "ENSRNOE00000809115"; exon_version "1";
10	ensembl	exon	47469043	47469263	0	+	.	gene_id "ENSRNOG00000002977"; gene_version "8"; transcript_id "ENSRNOT00000160059"; transcript_version "1"; exon_number "1"; gene_name "Ttc19"; gene_source "ensembl"; gene_biotype "protein_coding"; transcript_name "Ttc19-206"; transcript_source "ensembl"; transcript_biotype "protein_coding"; exon_id "ENSRNOE00000809115"; exon_version "1";
10	ensembl	exon	47469043	47469263	0	+	.	gene_id "ENSRNOG00000002977"; gene_version "8"; transcript_id "ENSRNOT00000137981"; transcript_version "1"; exon_number "1"; gene_name "Ttc19"; gene_source "ensembl"; gene_biotype "protein_coding"; transcript_name "Ttc19-205"; transcript_source "ensembl"; transcript_biotype "protein_coding"; exon_id "ENSRNOE00000809115"; exon_version "1";
10	ensembl	exon	47469043	47469263	0	+	.	gene_id "ENSRNOG00000002977"; gene_version "8"; transcript_id "ENSRNOT00000123978"; transcript_version "1"; exon_number "1"; gene_name "Ttc19"; gene_source "ensembl"; gene_biotype "protein_coding"; transcript_name "Ttc19-204"; transcript_source "ensembl"; transcript_biotype "protein_coding"; exon_id "ENSRNOE00000809115"; exon_version "1";
10	ensembl	transcript	47469043	47496923	0	+	.	gene_id "ENSRNOG00000002977"; gene_version "8"; transcript_id "ENSRNOT00000057777"; transcript_version "4"; gene_name "Ttc19"; gene_source "ensembl"; gene_biotype "protein_coding"; transcript_name "Ttc19-201"; transcript_source "ensembl"; transcript_biotype "protein_coding";
10	ensembl	transcript	47469043	47512005	0	+	.	gene_id "ENSRNOG00000002977"; gene_version "8"; transcript_id "ENSRNOT00000167853"; transcript_version "1"; gene_name "Ttc19"; gene_source "ensembl"; gene_biotype "protein_coding"; transcript_name "Ttc19-207"; transcript_source "ensembl"; transcript_biotype "protein_coding"; tag "Ensembl_canonical";
10	ensembl	transcript	47469043	47513551	0	+	.	gene_id "ENSRNOG00000002977"; gene_version "8"; transcript_id "ENSRNOT00000168713"; transcript_version "1"; gene_name "Ttc19"; gene_source "ensembl"; gene_biotype "protein_coding"; transcript_name "Ttc19-208"; transcript_source "ensembl"; transcript_biotype "protein_coding";
10	ensembl	transcript	47469043	47516014	0	+	.	gene_id "ENSRNOG00000002977"; gene_version "8"; transcript_id "ENSRNOT00000160059"; transcript_version "1"; gene_name "Ttc19"; gene_source "ensembl"; gene_biotype "protein_coding"; transcript_name "Ttc19-206"; transcript_source "ensembl"; transcript_biotype "protein_coding";
10	ensembl	transcript	47469043	47516237	0	+	.	gene_id "ENSRNOG00000002977"; gene_version "8"; transcript_id "ENSRNOT00000137981"; transcript_version "1"; gene_name "Ttc19"; gene_source "ensembl"; gene_biotype "protein_coding"; transcript_name "Ttc19-205"; transcript_source "ensembl"; transcript_biotype "protein_coding";
10	ensembl	gene	47469043	47517286	0	+	.	gene_id "ENSRNOG00000002977"; gene_version "8"; gene_name "Ttc19"; gene_source "ensembl"; gene_biotype "protein_coding";
10	ensembl	transcript	47469043	47517286	0	+	.	gene_id "ENSRNOG00000002977"; gene_version "8"; transcript_id "ENSRNOT00000123978"; transcript_version "1"; gene_name "Ttc19"; gene_source "ensembl"; gene_biotype "protein_coding"; transcript_name "Ttc19-204"; transcript_source "ensembl"; transcript_biotype "protein_coding";
10	ensembl	five_prime_utr	47469052	47469082	0	+	.	gene_id "ENSRNOG00000002977"; gene_version "8"; transcript_id "ENSRNOT00000118989"; transcript_version "2"; gene_name "Ttc19"; gene_source "ensembl"; gene_biotype "protein_coding"; transcript_name "Ttc19-203"; transcript_source "ensembl"; transcript_biotype "protein_coding";
10	ensembl	five_prime_utr	47469052	47469082	0	+	.	gene_id "ENSRNOG00000002977"; gene_version "8"; transcript_id "ENSRNOT00000112760"; transcript_version "2"; gene_name "Ttc19"; gene_source "ensembl"; gene_biotype "protein_coding"; transcript_name "Ttc19-202"; transcript_source "ensembl"; transcript_biotype "protein_coding";
10	ensembl	five_prime_utr	47469052	47469082	0	+	.	gene_id "ENSRNOG00000002977"; gene_version "8"; transcript_id "ENSRNOT00000172630"; transcript_version "1"; gene_name "Ttc19"; gene_source "ensembl"; gene_biotype "protein_coding"; transcript_name "Ttc19-209"; transcript_source "ensembl"; transcript_biotype "protein_coding";
10	ensembl	exon	47469052	47469263	0	+	.	gene_id "ENSRNOG00000002977"; gene_version "8"; transcript_id "ENSRNOT00000118989"; transcript_version "2"; exon_number "1"; gene_name "Ttc19"; gene_source "ensembl"; gene_biotype "protein_coding"; transcript_name "Ttc19-203"; transcript_source "ensembl"; transcript_biotype "protein_coding"; exon_id "ENSRNOE00000794838"; exon_version "1";
10	ensembl	exon	47469052	47469263	0	+	.	gene_id "ENSRNOG00000002977"; gene_version "8"; transcript_id "ENSRNOT00000112760"; transcript_version "2"; exon_number "1"; gene_name "Ttc19"; gene_source "ensembl"; gene_biotype "protein_coding"; transcript_name "Ttc19-202"; transcript_source "ensembl"; transcript_biotype "protein_coding"; exon_id "ENSRNOE00000794838"; exon_version "1";
10	ensembl	exon	47469052	47469263	0	+	.	gene_id "ENSRNOG00000002977"; gene_version "8"; transcript_id "ENSRNOT00000172630"; transcript_version "1"; exon_number "1"; gene_name "Ttc19"; gene_source "ensembl"; gene_biotype "protein_coding"; transcript_name "Ttc19-209"; transcript_source "ensembl"; transcript_biotype "protein_coding"; exon_id "ENSRNOE00000794838"; exon_version "1";
10	ENSEMBL114_rn	exon	47469052	47469263	7.15093237866885	+	.	gene_id "ENSRNOG00000002977"; transcript_id "ENSRNOG00000002977_tx_3"; exon_id "10_47469052_47469263_+"; exonnum "1"; txlen "2171";
10	ENSEMBL114_rn	exon	47469052	47469263	7.132358241503	+	.	gene_id "ENSRNOG00000002977"; transcript_id "ENSRNOG00000002977_tx_4"; exon_id "10_47469052_47469263_+"; exonnum "1"; txlen "2076";
10	ENSEMBL114_rn	exon	47469052	47469263	0.363172357299452	+	.	gene_id "ENSRNOG00000002977"; transcript_id "ENSRNOG00000002977_tx_5"; exon_id "10_47469052_47469263_+"; exonnum "1"; txlen "1677";
10	ensembl	transcript	47469052	47498263	0	+	.	gene_id "ENSRNOG00000002977"; gene_version "8"; transcript_id "ENSRNOT00000118989"; transcript_version "2"; gene_name "Ttc19"; gene_source "ensembl"; gene_biotype "protein_coding"; transcript_name "Ttc19-203"; transcript_source "ensembl"; transcript_biotype "protein_coding";
10	ensembl	transcript	47469052	47498263	0	+	.	gene_id "ENSRNOG00000002977"; gene_version "8"; transcript_id "ENSRNOT00000112760"; transcript_version "2"; gene_name "Ttc19"; gene_source "ensembl"; gene_biotype "protein_coding"; transcript_name "Ttc19-202"; transcript_source "ensembl"; transcript_biotype "protein_coding";
10	ensembl	transcript	47469052	47498263	0	+	.	gene_id "ENSRNOG00000002977"; gene_version "8"; transcript_id "ENSRNOT00000172630"; transcript_version "1"; gene_name "Ttc19"; gene_source "ensembl"; gene_biotype "protein_coding"; transcript_name "Ttc19-209"; transcript_source "ensembl"; transcript_biotype "protein_coding";
10	ensembl	start_codon	47469083	47469085	0	+	0	gene_id "ENSRNOG00000002977"; gene_version "8"; transcript_id "ENSRNOT00000057777"; transcript_version "4"; exon_number "1"; gene_name "Ttc19"; gene_source "ensembl"; gene_biotype "protein_coding"; transcript_name "Ttc19-201"; transcript_source "ensembl"; transcript_biotype "protein_coding";
10	ensembl	start_codon	47469083	47469085	0	+	0	gene_id "ENSRNOG00000002977"; gene_version "8"; transcript_id "ENSRNOT00000118989"; transcript_version "2"; exon_number "1"; gene_name "Ttc19"; gene_source "ensembl"; gene_biotype "protein_coding"; transcript_name "Ttc19-203"; transcript_source "ensembl"; transcript_biotype "protein_coding";
10	ensembl	start_codon	47469083	47469085	0	+	0	gene_id "ENSRNOG00000002977"; gene_version "8"; transcript_id "ENSRNOT00000112760"; transcript_version "2"; exon_number "1"; gene_name "Ttc19"; gene_source "ensembl"; gene_biotype "protein_coding"; transcript_name "Ttc19-202"; transcript_source "ensembl"; transcript_biotype "protein_coding";
10	ensembl	start_codon	47469083	47469085	0	+	0	gene_id "ENSRNOG00000002977"; gene_version "8"; transcript_id "ENSRNOT00000172630"; transcript_version "1"; exon_number "1"; gene_name "Ttc19"; gene_source "ensembl"; gene_biotype "protein_coding"; transcript_name "Ttc19-209"; transcript_source "ensembl"; transcript_biotype "protein_coding";
10	ensembl	start_codon	47469083	47469085	0	+	0	gene_id "ENSRNOG00000002977"; gene_version "8"; transcript_id "ENSRNOT00000167853"; transcript_version "1"; exon_number "1"; gene_name "Ttc19"; gene_source "ensembl"; gene_biotype "protein_coding"; transcript_name "Ttc19-207"; transcript_source "ensembl"; transcript_biotype "protein_coding"; tag "Ensembl_canonical";
10	ensembl	start_codon	47469083	47469085	0	+	0	gene_id "ENSRNOG00000002977"; gene_version "8"; transcript_id "ENSRNOT00000168713"; transcript_version "1"; exon_number "1"; gene_name "Ttc19"; gene_source "ensembl"; gene_biotype "protein_coding"; transcript_name "Ttc19-208"; transcript_source "ensembl"; transcript_biotype "protein_coding";
10	ensembl	start_codon	47469083	47469085	0	+	0	gene_id "ENSRNOG00000002977"; gene_version "8"; transcript_id "ENSRNOT00000160059"; transcript_version "1"; exon_number "1"; gene_name "Ttc19"; gene_source "ensembl"; gene_biotype "protein_coding"; transcript_name "Ttc19-206"; transcript_source "ensembl"; transcript_biotype "protein_coding";
10	ensembl	start_codon	47469083	47469085	0	+	0	gene_id "ENSRNOG00000002977"; gene_version "8"; transcript_id "ENSRNOT00000137981"; transcript_version "1"; exon_number "1"; gene_name "Ttc19"; gene_source "ensembl"; gene_biotype "protein_coding"; transcript_name "Ttc19-205"; transcript_source "ensembl"; transcript_biotype "protein_coding";
10	ensembl	start_codon	47469083	47469085	0	+	0	gene_id "ENSRNOG00000002977"; gene_version "8"; transcript_id "ENSRNOT00000123978"; transcript_version "1"; exon_number "1"; gene_name "Ttc19"; gene_source "ensembl"; gene_biotype "protein_coding"; transcript_name "Ttc19-204"; transcript_source "ensembl"; transcript_biotype "protein_coding";
10	ensembl	CDS	47469083	47469263	0	+	0	gene_id "ENSRNOG00000002977"; gene_version "8"; transcript_id "ENSRNOT00000057777"; transcript_version "4"; exon_number "1"; gene_name "Ttc19"; gene_source "ensembl"; gene_biotype "protein_coding"; transcript_name "Ttc19-201"; transcript_source "ensembl"; transcript_biotype "protein_coding"; protein_id "ENSRNOP00000054591"; protein_version "2";
10	ensembl	CDS	47469083	47469263	0	+	0	gene_id "ENSRNOG00000002977"; gene_version "8"; transcript_id "ENSRNOT00000118989"; transcript_version "2"; exon_number "1"; gene_name "Ttc19"; gene_source "ensembl"; gene_biotype "protein_coding"; transcript_name "Ttc19-203"; transcript_source "ensembl"; transcript_biotype "protein_coding"; protein_id "ENSRNOP00000091692"; protein_version "1";
10	ensembl	CDS	47469083	47469263	0	+	0	gene_id "ENSRNOG00000002977"; gene_version "8"; transcript_id "ENSRNOT00000112760"; transcript_version "2"; exon_number "1"; gene_name "Ttc19"; gene_source "ensembl"; gene_biotype "protein_coding"; transcript_name "Ttc19-202"; transcript_source "ensembl"; transcript_biotype "protein_coding"; protein_id "ENSRNOP00000083047"; protein_version "1";
10	ensembl	CDS	47469083	47469263	0	+	0	gene_id "ENSRNOG00000002977"; gene_version "8"; transcript_id "ENSRNOT00000172630"; transcript_version "1"; exon_number "1"; gene_name "Ttc19"; gene_source "ensembl"; gene_biotype "protein_coding"; transcript_name "Ttc19-209"; transcript_source "ensembl"; transcript_biotype "protein_coding"; protein_id "ENSRNOP00000111162"; protein_version "1";
10	ensembl	CDS	47469083	47469263	0	+	0	gene_id "ENSRNOG00000002977"; gene_version "8"; transcript_id "ENSRNOT00000167853"; transcript_version "1"; exon_number "1"; gene_name "Ttc19"; gene_source "ensembl"; gene_biotype "protein_coding"; transcript_name "Ttc19-207"; transcript_source "ensembl"; transcript_biotype "protein_coding"; protein_id "ENSRNOP00000105120"; protein_version "1"; tag "Ensembl_canonical";
10	ensembl	CDS	47469083	47469263	0	+	0	gene_id "ENSRNOG00000002977"; gene_version "8"; transcript_id "ENSRNOT00000168713"; transcript_version "1"; exon_number "1"; gene_name "Ttc19"; gene_source "ensembl"; gene_biotype "protein_coding"; transcript_name "Ttc19-208"; transcript_source "ensembl"; transcript_biotype "protein_coding"; protein_id "ENSRNOP00000111437"; protein_version "1";
10	ensembl	CDS	47469083	47469263	0	+	0	gene_id "ENSRNOG00000002977"; gene_version "8"; transcript_id "ENSRNOT00000160059"; transcript_version "1"; exon_number "1"; gene_name "Ttc19"; gene_source "ensembl"; gene_biotype "protein_coding"; transcript_name "Ttc19-206"; transcript_source "ensembl"; transcript_biotype "protein_coding"; protein_id "ENSRNOP00000101018"; protein_version "1";
10	ensembl	CDS	47469083	47469263	0	+	0	gene_id "ENSRNOG00000002977"; gene_version "8"; transcript_id "ENSRNOT00000137981"; transcript_version "1"; exon_number "1"; gene_name "Ttc19"; gene_source "ensembl"; gene_biotype "protein_coding"; transcript_name "Ttc19-205"; transcript_source "ensembl"; transcript_biotype "protein_coding"; protein_id "ENSRNOP00000100573"; protein_version "1";
10	ensembl	CDS	47469083	47469263	0	+	0	gene_id "ENSRNOG00000002977"; gene_version "8"; transcript_id "ENSRNOT00000123978"; transcript_version "1"; exon_number "1"; gene_name "Ttc19"; gene_source "ensembl"; gene_biotype "protein_coding"; transcript_name "Ttc19-204"; transcript_source "ensembl"; transcript_biotype "protein_coding"; protein_id "ENSRNOP00000104979"; protein_version "1";
10	ensembl	exon	47469361	47469464	0	+	.	gene_id "ENSRNOG00000002977"; gene_version "8"; transcript_id "ENSRNOT00000057777"; transcript_version "4"; exon_number "2"; gene_name "Ttc19"; gene_source "ensembl"; gene_biotype "protein_coding"; transcript_name "Ttc19-201"; transcript_source "ensembl"; transcript_biotype "protein_coding"; exon_id "ENSRNOE00000058862"; exon_version "2";
10	ensembl	CDS	47469361	47469464	0	+	2	gene_id "ENSRNOG00000002977"; gene_version "8"; transcript_id "ENSRNOT00000057777"; transcript_version "4"; exon_number "2"; gene_name "Ttc19"; gene_source "ensembl"; gene_biotype "protein_coding"; transcript_name "Ttc19-201"; transcript_source "ensembl"; transcript_biotype "protein_coding"; protein_id "ENSRNOP00000054591"; protein_version "2";
10	ensembl	exon	47469361	47469464	0	+	.	gene_id "ENSRNOG00000002977"; gene_version "8"; transcript_id "ENSRNOT00000118989"; transcript_version "2"; exon_number "2"; gene_name "Ttc19"; gene_source "ensembl"; gene_biotype "protein_coding"; transcript_name "Ttc19-203"; transcript_source "ensembl"; transcript_biotype "protein_coding"; exon_id "ENSRNOE00000058862"; exon_version "2";
10	ensembl	CDS	47469361	47469464	0	+	2	gene_id "ENSRNOG00000002977"; gene_version "8"; transcript_id "ENSRNOT00000118989"; transcript_version "2"; exon_number "2"; gene_name "Ttc19"; gene_source "ensembl"; gene_biotype "protein_coding"; transcript_name "Ttc19-203"; transcript_source "ensembl"; transcript_biotype "protein_coding"; protein_id "ENSRNOP00000091692"; protein_version "1";
10	ensembl	exon	47469361	47469464	0	+	.	gene_id "ENSRNOG00000002977"; gene_version "8"; transcript_id "ENSRNOT00000112760"; transcript_version "2"; exon_number "2"; gene_name "Ttc19"; gene_source "ensembl"; gene_biotype "protein_coding"; transcript_name "Ttc19-202"; transcript_source "ensembl"; transcript_biotype "protein_coding"; exon_id "ENSRNOE00000058862"; exon_version "2";
10	ensembl	CDS	47469361	47469464	0	+	2	gene_id "ENSRNOG00000002977"; gene_version "8"; transcript_id "ENSRNOT00000112760"; transcript_version "2"; exon_number "2"; gene_name "Ttc19"; gene_source "ensembl"; gene_biotype "protein_coding"; transcript_name "Ttc19-202"; transcript_source "ensembl"; transcript_biotype "protein_coding"; protein_id "ENSRNOP00000083047"; protein_version "1";
10	ensembl	exon	47469361	47469464	0	+	.	gene_id "ENSRNOG00000002977"; gene_version "8"; transcript_id "ENSRNOT00000172630"; transcript_version "1"; exon_number "2"; gene_name "Ttc19"; gene_source "ensembl"; gene_biotype "protein_coding"; transcript_name "Ttc19-209"; transcript_source "ensembl"; transcript_biotype "protein_coding"; exon_id "ENSRNOE00000058862"; exon_version "2";
10	ensembl	CDS	47469361	47469464	0	+	2	gene_id "ENSRNOG00000002977"; gene_version "8"; transcript_id "ENSRNOT00000172630"; transcript_version "1"; exon_number "2"; gene_name "Ttc19"; gene_source "ensembl"; gene_biotype "protein_coding"; transcript_name "Ttc19-209"; transcript_source "ensembl"; transcript_biotype "protein_coding"; protein_id "ENSRNOP00000111162"; protein_version "1";
10	ensembl	exon	47469361	47469464	0	+	.	gene_id "ENSRNOG00000002977"; gene_version "8"; transcript_id "ENSRNOT00000167853"; transcript_version "1"; exon_number "2"; gene_name "Ttc19"; gene_source "ensembl"; gene_biotype "protein_coding"; transcript_name "Ttc19-207"; transcript_source "ensembl"; transcript_biotype "protein_coding"; exon_id "ENSRNOE00000058862"; exon_version "2"; tag "Ensembl_canonical";
10	ensembl	CDS	47469361	47469464	0	+	2	gene_id "ENSRNOG00000002977"; gene_version "8"; transcript_id "ENSRNOT00000167853"; transcript_version "1"; exon_number "2"; gene_name "Ttc19"; gene_source "ensembl"; gene_biotype "protein_coding"; transcript_name "Ttc19-207"; transcript_source "ensembl"; transcript_biotype "protein_coding"; protein_id "ENSRNOP00000105120"; protein_version "1"; tag "Ensembl_canonical";
10	ensembl	exon	47469361	47469464	0	+	.	gene_id "ENSRNOG00000002977"; gene_version "8"; transcript_id "ENSRNOT00000168713"; transcript_version "1"; exon_number "2"; gene_name "Ttc19"; gene_source "ensembl"; gene_biotype "protein_coding"; transcript_name "Ttc19-208"; transcript_source "ensembl"; transcript_biotype "protein_coding"; exon_id "ENSRNOE00000058862"; exon_version "2";
10	ensembl	CDS	47469361	47469464	0	+	2	gene_id "ENSRNOG00000002977"; gene_version "8"; transcript_id "ENSRNOT00000168713"; transcript_version "1"; exon_number "2"; gene_name "Ttc19"; gene_source "ensembl"; gene_biotype "protein_coding"; transcript_name "Ttc19-208"; transcript_source "ensembl"; transcript_biotype "protein_coding"; protein_id "ENSRNOP00000111437"; protein_version "1";
10	ensembl	exon	47469361	47469464	0	+	.	gene_id "ENSRNOG00000002977"; gene_version "8"; transcript_id "ENSRNOT00000160059"; transcript_version "1"; exon_number "2"; gene_name "Ttc19"; gene_source "ensembl"; gene_biotype "protein_coding"; transcript_name "Ttc19-206"; transcript_source "ensembl"; transcript_biotype "protein_coding"; exon_id "ENSRNOE00000058862"; exon_version "2";
10	ensembl	CDS	47469361	47469464	0	+	2	gene_id "ENSRNOG00000002977"; gene_version "8"; transcript_id "ENSRNOT00000160059"; transcript_version "1"; exon_number "2"; gene_name "Ttc19"; gene_source "ensembl"; gene_biotype "protein_coding"; transcript_name "Ttc19-206"; transcript_source "ensembl"; transcript_biotype "protein_coding"; protein_id "ENSRNOP00000101018"; protein_version "1";
10	ensembl	exon	47469361	47469464	0	+	.	gene_id "ENSRNOG00000002977"; gene_version "8"; transcript_id "ENSRNOT00000137981"; transcript_version "1"; exon_number "2"; gene_name "Ttc19"; gene_source "ensembl"; gene_biotype "protein_coding"; transcript_name "Ttc19-205"; transcript_source "ensembl"; transcript_biotype "protein_coding"; exon_id "ENSRNOE00000058862"; exon_version "2";
10	ensembl	CDS	47469361	47469464	0	+	2	gene_id "ENSRNOG00000002977"; gene_version "8"; transcript_id "ENSRNOT00000137981"; transcript_version "1"; exon_number "2"; gene_name "Ttc19"; gene_source "ensembl"; gene_biotype "protein_coding"; transcript_name "Ttc19-205"; transcript_source "ensembl"; transcript_biotype "protein_coding"; protein_id "ENSRNOP00000100573"; protein_version "1";
10	ensembl	exon	47469361	47469464	0	+	.	gene_id "ENSRNOG00000002977"; gene_version "8"; transcript_id "ENSRNOT00000123978"; transcript_version "1"; exon_number "2"; gene_name "Ttc19"; gene_source "ensembl"; gene_biotype "protein_coding"; transcript_name "Ttc19-204"; transcript_source "ensembl"; transcript_biotype "protein_coding"; exon_id "ENSRNOE00000058862"; exon_version "2";
10	ensembl	CDS	47469361	47469464	0	+	2	gene_id "ENSRNOG00000002977"; gene_version "8"; transcript_id "ENSRNOT00000123978"; transcript_version "1"; exon_number "2"; gene_name "Ttc19"; gene_source "ensembl"; gene_biotype "protein_coding"; transcript_name "Ttc19-204"; transcript_source "ensembl"; transcript_biotype "protein_coding"; protein_id "ENSRNOP00000104979"; protein_version "1";
10	ENSEMBL114_rn	exon	47469361	47469464	7.15093237866885	+	.	gene_id "ENSRNOG00000002977"; transcript_id "ENSRNOG00000002977_tx_3"; exon_id "10_47469361_47469464_+"; exonnum "2"; txlen "2171";
10	ENSEMBL114_rn	exon	47469361	47469464	7.132358241503	+	.	gene_id "ENSRNOG00000002977"; transcript_id "ENSRNOG00000002977_tx_4"; exon_id "10_47469361_47469464_+"; exonnum "2"; txlen "2076";
10	ENSEMBL114_rn	exon	47469361	47469464	0.363172357299452	+	.	gene_id "ENSRNOG00000002977"; transcript_id "ENSRNOG00000002977_tx_5"; exon_id "10_47469361_47469464_+"; exonnum "2"; txlen "1677";
10	ensembl	exon	47471153	47471263	0	+	.	gene_id "ENSRNOG00000002977"; gene_version "8"; transcript_id "ENSRNOT00000057777"; transcript_version "4"; exon_number "3"; gene_name "Ttc19"; gene_source "ensembl"; gene_biotype "protein_coding"; transcript_name "Ttc19-201"; transcript_source "ensembl"; transcript_biotype "protein_coding"; exon_id "ENSRNOE00000028219"; exon_version "2";
10	ensembl	CDS	47471153	47471263	0	+	0	gene_id "ENSRNOG00000002977"; gene_version "8"; transcript_id "ENSRNOT00000057777"; transcript_version "4"; exon_number "3"; gene_name "Ttc19"; gene_source "ensembl"; gene_biotype "protein_coding"; transcript_name "Ttc19-201"; transcript_source "ensembl"; transcript_biotype "protein_coding"; protein_id "ENSRNOP00000054591"; protein_version "2";
10	ensembl	exon	47471153	47471263	0	+	.	gene_id "ENSRNOG00000002977"; gene_version "8"; transcript_id "ENSRNOT00000118989"; transcript_version "2"; exon_number "3"; gene_name "Ttc19"; gene_source "ensembl"; gene_biotype "protein_coding"; transcript_name "Ttc19-203"; transcript_source "ensembl"; transcript_biotype "protein_coding"; exon_id "ENSRNOE00000028219"; exon_version "2";
10	ensembl	CDS	47471153	47471263	0	+	0	gene_id "ENSRNOG00000002977"; gene_version "8"; transcript_id "ENSRNOT00000118989"; transcript_version "2"; exon_number "3"; gene_name "Ttc19"; gene_source "ensembl"; gene_biotype "protein_coding"; transcript_name "Ttc19-203"; transcript_source "ensembl"; transcript_biotype "protein_coding"; protein_id "ENSRNOP00000091692"; protein_version "1";
10	ensembl	exon	47471153	47471263	0	+	.	gene_id "ENSRNOG00000002977"; gene_version "8"; transcript_id "ENSRNOT00000112760"; transcript_version "2"; exon_number "3"; gene_name "Ttc19"; gene_source "ensembl"; gene_biotype "protein_coding"; transcript_name "Ttc19-202"; transcript_source "ensembl"; transcript_biotype "protein_coding"; exon_id "ENSRNOE00000028219"; exon_version "2";
10	ensembl	CDS	47471153	47471263	0	+	0	gene_id "ENSRNOG00000002977"; gene_version "8"; transcript_id "ENSRNOT00000112760"; transcript_version "2"; exon_number "3"; gene_name "Ttc19"; gene_source "ensembl"; gene_biotype "protein_coding"; transcript_name "Ttc19-202"; transcript_source "ensembl"; transcript_biotype "protein_coding"; protein_id "ENSRNOP00000083047"; protein_version "1";
10	ensembl	exon	47471153	47471263	0	+	.	gene_id "ENSRNOG00000002977"; gene_version "8"; transcript_id "ENSRNOT00000172630"; transcript_version "1"; exon_number "3"; gene_name "Ttc19"; gene_source "ensembl"; gene_biotype "protein_coding"; transcript_name "Ttc19-209"; transcript_source "ensembl"; transcript_biotype "protein_coding"; exon_id "ENSRNOE00000028219"; exon_version "2";
10	ensembl	CDS	47471153	47471263	0	+	0	gene_id "ENSRNOG00000002977"; gene_version "8"; transcript_id "ENSRNOT00000172630"; transcript_version "1"; exon_number "3"; gene_name "Ttc19"; gene_source "ensembl"; gene_biotype "protein_coding"; transcript_name "Ttc19-209"; transcript_source "ensembl"; transcript_biotype "protein_coding"; protein_id "ENSRNOP00000111162"; protein_version "1";
10	ensembl	exon	47471153	47471263	0	+	.	gene_id "ENSRNOG00000002977"; gene_version "8"; transcript_id "ENSRNOT00000167853"; transcript_version "1"; exon_number "3"; gene_name "Ttc19"; gene_source "ensembl"; gene_biotype "protein_coding"; transcript_name "Ttc19-207"; transcript_source "ensembl"; transcript_biotype "protein_coding"; exon_id "ENSRNOE00000028219"; exon_version "2"; tag "Ensembl_canonical";
10	ensembl	CDS	47471153	47471263	0	+	0	gene_id "ENSRNOG00000002977"; gene_version "8"; transcript_id "ENSRNOT00000167853"; transcript_version "1"; exon_number "3"; gene_name "Ttc19"; gene_source "ensembl"; gene_biotype "protein_coding"; transcript_name "Ttc19-207"; transcript_source "ensembl"; transcript_biotype "protein_coding"; protein_id "ENSRNOP00000105120"; protein_version "1"; tag "Ensembl_canonical";
10	ensembl	exon	47471153	47471263	0	+	.	gene_id "ENSRNOG00000002977"; gene_version "8"; transcript_id "ENSRNOT00000168713"; transcript_version "1"; exon_number "3"; gene_name "Ttc19"; gene_source "ensembl"; gene_biotype "protein_coding"; transcript_name "Ttc19-208"; transcript_source "ensembl"; transcript_biotype "protein_coding"; exon_id "ENSRNOE00000028219"; exon_version "2";
10	ensembl	CDS	47471153	47471263	0	+	0	gene_id "ENSRNOG00000002977"; gene_version "8"; transcript_id "ENSRNOT00000168713"; transcript_version "1"; exon_number "3"; gene_name "Ttc19"; gene_source "ensembl"; gene_biotype "protein_coding"; transcript_name "Ttc19-208"; transcript_source "ensembl"; transcript_biotype "protein_coding"; protein_id "ENSRNOP00000111437"; protein_version "1";
10	ensembl	exon	47471153	47471263	0	+	.	gene_id "ENSRNOG00000002977"; gene_version "8"; transcript_id "ENSRNOT00000160059"; transcript_version "1"; exon_number "3"; gene_name "Ttc19"; gene_source "ensembl"; gene_biotype "protein_coding"; transcript_name "Ttc19-206"; transcript_source "ensembl"; transcript_biotype "protein_coding"; exon_id "ENSRNOE00000028219"; exon_version "2";
10	ensembl	CDS	47471153	47471263	0	+	0	gene_id "ENSRNOG00000002977"; gene_version "8"; transcript_id "ENSRNOT00000160059"; transcript_version "1"; exon_number "3"; gene_name "Ttc19"; gene_source "ensembl"; gene_biotype "protein_coding"; transcript_name "Ttc19-206"; transcript_source "ensembl"; transcript_biotype "protein_coding"; protein_id "ENSRNOP00000101018"; protein_version "1";
10	ensembl	exon	47471153	47471263	0	+	.	gene_id "ENSRNOG00000002977"; gene_version "8"; transcript_id "ENSRNOT00000137981"; transcript_version "1"; exon_number "3"; gene_name "Ttc19"; gene_source "ensembl"; gene_biotype "protein_coding"; transcript_name "Ttc19-205"; transcript_source "ensembl"; transcript_biotype "protein_coding"; exon_id "ENSRNOE00000028219"; exon_version "2";
10	ensembl	CDS	47471153	47471263	0	+	0	gene_id "ENSRNOG00000002977"; gene_version "8"; transcript_id "ENSRNOT00000137981"; transcript_version "1"; exon_number "3"; gene_name "Ttc19"; gene_source "ensembl"; gene_biotype "protein_coding"; transcript_name "Ttc19-205"; transcript_source "ensembl"; transcript_biotype "protein_coding"; protein_id "ENSRNOP00000100573"; protein_version "1";
10	ensembl	exon	47471153	47471263	0	+	.	gene_id "ENSRNOG00000002977"; gene_version "8"; transcript_id "ENSRNOT00000123978"; transcript_version "1"; exon_number "3"; gene_name "Ttc19"; gene_source "ensembl"; gene_biotype "protein_coding"; transcript_name "Ttc19-204"; transcript_source "ensembl"; transcript_biotype "protein_coding"; exon_id "ENSRNOE00000028219"; exon_version "2";
10	ensembl	CDS	47471153	47471263	0	+	0	gene_id "ENSRNOG00000002977"; gene_version "8"; transcript_id "ENSRNOT00000123978"; transcript_version "1"; exon_number "3"; gene_name "Ttc19"; gene_source "ensembl"; gene_biotype "protein_coding"; transcript_name "Ttc19-204"; transcript_source "ensembl"; transcript_biotype "protein_coding"; protein_id "ENSRNOP00000104979"; protein_version "1";
10	ENSEMBL114_rn	exon	47471153	47471263	7.15093237866885	+	.	gene_id "ENSRNOG00000002977"; transcript_id "ENSRNOG00000002977_tx_3"; exon_id "10_47471153_47471263_+"; exonnum "3"; txlen "2171";
10	ENSEMBL114_rn	exon	47471153	47471263	7.132358241503	+	.	gene_id "ENSRNOG00000002977"; transcript_id "ENSRNOG00000002977_tx_4"; exon_id "10_47471153_47471263_+"; exonnum "3"; txlen "2076";
10	ENSEMBL114_rn	exon	47471153	47471263	0.363172357299452	+	.	gene_id "ENSRNOG00000002977"; transcript_id "ENSRNOG00000002977_tx_5"; exon_id "10_47471153_47471263_+"; exonnum "3"; txlen "1677";
10	ensembl	exon	47471692	47471730	0	+	.	gene_id "ENSRNOG00000002977"; gene_version "8"; transcript_id "ENSRNOT00000118989"; transcript_version "2"; exon_number "4"; gene_name "Ttc19"; gene_source "ensembl"; gene_biotype "protein_coding"; transcript_name "Ttc19-203"; transcript_source "ensembl"; transcript_biotype "protein_coding"; exon_id "ENSRNOE00000580983"; exon_version "1";
10	ensembl	CDS	47471692	47471730	0	+	0	gene_id "ENSRNOG00000002977"; gene_version "8"; transcript_id "ENSRNOT00000118989"; transcript_version "2"; exon_number "4"; gene_name "Ttc19"; gene_source "ensembl"; gene_biotype "protein_coding"; transcript_name "Ttc19-203"; transcript_source "ensembl"; transcript_biotype "protein_coding"; protein_id "ENSRNOP00000091692"; protein_version "1";
10	ensembl	exon	47471692	47471730	0	+	.	gene_id "ENSRNOG00000002977"; gene_version "8"; transcript_id "ENSRNOT00000112760"; transcript_version "2"; exon_number "4"; gene_name "Ttc19"; gene_source "ensembl"; gene_biotype "protein_coding"; transcript_name "Ttc19-202"; transcript_source "ensembl"; transcript_biotype "protein_coding"; exon_id "ENSRNOE00000580983"; exon_version "1";
10	ensembl	CDS	47471692	47471730	0	+	0	gene_id "ENSRNOG00000002977"; gene_version "8"; transcript_id "ENSRNOT00000112760"; transcript_version "2"; exon_number "4"; gene_name "Ttc19"; gene_source "ensembl"; gene_biotype "protein_coding"; transcript_name "Ttc19-202"; transcript_source "ensembl"; transcript_biotype "protein_coding"; protein_id "ENSRNOP00000083047"; protein_version "1";
10	ensembl	exon	47471692	47471730	0	+	.	gene_id "ENSRNOG00000002977"; gene_version "8"; transcript_id "ENSRNOT00000167853"; transcript_version "1"; exon_number "4"; gene_name "Ttc19"; gene_source "ensembl"; gene_biotype "protein_coding"; transcript_name "Ttc19-207"; transcript_source "ensembl"; transcript_biotype "protein_coding"; exon_id "ENSRNOE00000580983"; exon_version "1"; tag "Ensembl_canonical";
10	ensembl	CDS	47471692	47471730	0	+	0	gene_id "ENSRNOG00000002977"; gene_version "8"; transcript_id "ENSRNOT00000167853"; transcript_version "1"; exon_number "4"; gene_name "Ttc19"; gene_source "ensembl"; gene_biotype "protein_coding"; transcript_name "Ttc19-207"; transcript_source "ensembl"; transcript_biotype "protein_coding"; protein_id "ENSRNOP00000105120"; protein_version "1"; tag "Ensembl_canonical";
10	ensembl	exon	47471692	47471730	0	+	.	gene_id "ENSRNOG00000002977"; gene_version "8"; transcript_id "ENSRNOT00000168713"; transcript_version "1"; exon_number "4"; gene_name "Ttc19"; gene_source "ensembl"; gene_biotype "protein_coding"; transcript_name "Ttc19-208"; transcript_source "ensembl"; transcript_biotype "protein_coding"; exon_id "ENSRNOE00000580983"; exon_version "1";
10	ensembl	CDS	47471692	47471730	0	+	0	gene_id "ENSRNOG00000002977"; gene_version "8"; transcript_id "ENSRNOT00000168713"; transcript_version "1"; exon_number "4"; gene_name "Ttc19"; gene_source "ensembl"; gene_biotype "protein_coding"; transcript_name "Ttc19-208"; transcript_source "ensembl"; transcript_biotype "protein_coding"; protein_id "ENSRNOP00000111437"; protein_version "1";
10	ensembl	exon	47471692	47471730	0	+	.	gene_id "ENSRNOG00000002977"; gene_version "8"; transcript_id "ENSRNOT00000160059"; transcript_version "1"; exon_number "4"; gene_name "Ttc19"; gene_source "ensembl"; gene_biotype "protein_coding"; transcript_name "Ttc19-206"; transcript_source "ensembl"; transcript_biotype "protein_coding"; exon_id "ENSRNOE00000580983"; exon_version "1";
10	ensembl	CDS	47471692	47471730	0	+	0	gene_id "ENSRNOG00000002977"; gene_version "8"; transcript_id "ENSRNOT00000160059"; transcript_version "1"; exon_number "4"; gene_name "Ttc19"; gene_source "ensembl"; gene_biotype "protein_coding"; transcript_name "Ttc19-206"; transcript_source "ensembl"; transcript_biotype "protein_coding"; protein_id "ENSRNOP00000101018"; protein_version "1";
10	ensembl	exon	47471692	47471730	0	+	.	gene_id "ENSRNOG00000002977"; gene_version "8"; transcript_id "ENSRNOT00000137981"; transcript_version "1"; exon_number "4"; gene_name "Ttc19"; gene_source "ensembl"; gene_biotype "protein_coding"; transcript_name "Ttc19-205"; transcript_source "ensembl"; transcript_biotype "protein_coding"; exon_id "ENSRNOE00000580983"; exon_version "1";
10	ensembl	CDS	47471692	47471730	0	+	0	gene_id "ENSRNOG00000002977"; gene_version "8"; transcript_id "ENSRNOT00000137981"; transcript_version "1"; exon_number "4"; gene_name "Ttc19"; gene_source "ensembl"; gene_biotype "protein_coding"; transcript_name "Ttc19-205"; transcript_source "ensembl"; transcript_biotype "protein_coding"; protein_id "ENSRNOP00000100573"; protein_version "1";
10	ensembl	exon	47471692	47471730	0	+	.	gene_id "ENSRNOG00000002977"; gene_version "8"; transcript_id "ENSRNOT00000123978"; transcript_version "1"; exon_number "4"; gene_name "Ttc19"; gene_source "ensembl"; gene_biotype "protein_coding"; transcript_name "Ttc19-204"; transcript_source "ensembl"; transcript_biotype "protein_coding"; exon_id "ENSRNOE00000580983"; exon_version "1";
10	ensembl	CDS	47471692	47471730	0	+	0	gene_id "ENSRNOG00000002977"; gene_version "8"; transcript_id "ENSRNOT00000123978"; transcript_version "1"; exon_number "4"; gene_name "Ttc19"; gene_source "ensembl"; gene_biotype "protein_coding"; transcript_name "Ttc19-204"; transcript_source "ensembl"; transcript_biotype "protein_coding"; protein_id "ENSRNOP00000104979"; protein_version "1";
10	ENSEMBL114_rn	exon	47471692	47471730	7.15093237866885	+	.	gene_id "ENSRNOG00000002977"; transcript_id "ENSRNOG00000002977_tx_3"; exon_id "10_47471692_47471730_+"; exonnum "4"; txlen "2171";
10	ENSEMBL114_rn	exon	47471692	47471730	7.132358241503	+	.	gene_id "ENSRNOG00000002977"; transcript_id "ENSRNOG00000002977_tx_4"; exon_id "10_47471692_47471730_+"; exonnum "4"; txlen "2076";
10	ENSEMBL114_rn	exon	47471692	47471730	0.363172357299452	+	.	gene_id "ENSRNOG00000002977"; transcript_id "ENSRNOG00000002977_tx_5"; exon_id "10_47471692_47471730_+"; exonnum "4"; txlen "1677";
10	ensembl	exon	47472378	47472434	0	+	.	gene_id "ENSRNOG00000002977"; gene_version "8"; transcript_id "ENSRNOT00000057777"; transcript_version "4"; exon_number "4"; gene_name "Ttc19"; gene_source "ensembl"; gene_biotype "protein_coding"; transcript_name "Ttc19-201"; transcript_source "ensembl"; transcript_biotype "protein_coding"; exon_id "ENSRNOE00000028254"; exon_version "1";
10	ensembl	CDS	47472378	47472434	0	+	0	gene_id "ENSRNOG00000002977"; gene_version "8"; transcript_id "ENSRNOT00000057777"; transcript_version "4"; exon_number "4"; gene_name "Ttc19"; gene_source "ensembl"; gene_biotype "protein_coding"; transcript_name "Ttc19-201"; transcript_source "ensembl"; transcript_biotype "protein_coding"; protein_id "ENSRNOP00000054591"; protein_version "2";
10	ensembl	exon	47472378	47472434	0	+	.	gene_id "ENSRNOG00000002977"; gene_version "8"; transcript_id "ENSRNOT00000118989"; transcript_version "2"; exon_number "5"; gene_name "Ttc19"; gene_source "ensembl"; gene_biotype "protein_coding"; transcript_name "Ttc19-203"; transcript_source "ensembl"; transcript_biotype "protein_coding"; exon_id "ENSRNOE00000028254"; exon_version "1";
10	ensembl	CDS	47472378	47472434	0	+	0	gene_id "ENSRNOG00000002977"; gene_version "8"; transcript_id "ENSRNOT00000118989"; transcript_version "2"; exon_number "5"; gene_name "Ttc19"; gene_source "ensembl"; gene_biotype "protein_coding"; transcript_name "Ttc19-203"; transcript_source "ensembl"; transcript_biotype "protein_coding"; protein_id "ENSRNOP00000091692"; protein_version "1";
10	ensembl	exon	47472378	47472434	0	+	.	gene_id "ENSRNOG00000002977"; gene_version "8"; transcript_id "ENSRNOT00000112760"; transcript_version "2"; exon_number "5"; gene_name "Ttc19"; gene_source "ensembl"; gene_biotype "protein_coding"; transcript_name "Ttc19-202"; transcript_source "ensembl"; transcript_biotype "protein_coding"; exon_id "ENSRNOE00000028254"; exon_version "1";
10	ensembl	CDS	47472378	47472434	0	+	0	gene_id "ENSRNOG00000002977"; gene_version "8"; transcript_id "ENSRNOT00000112760"; transcript_version "2"; exon_number "5"; gene_name "Ttc19"; gene_source "ensembl"; gene_biotype "protein_coding"; transcript_name "Ttc19-202"; transcript_source "ensembl"; transcript_biotype "protein_coding"; protein_id "ENSRNOP00000083047"; protein_version "1";
10	ensembl	exon	47472378	47472434	0	+	.	gene_id "ENSRNOG00000002977"; gene_version "8"; transcript_id "ENSRNOT00000167853"; transcript_version "1"; exon_number "5"; gene_name "Ttc19"; gene_source "ensembl"; gene_biotype "protein_coding"; transcript_name "Ttc19-207"; transcript_source "ensembl"; transcript_biotype "protein_coding"; exon_id "ENSRNOE00000028254"; exon_version "1"; tag "Ensembl_canonical";
10	ensembl	CDS	47472378	47472434	0	+	0	gene_id "ENSRNOG00000002977"; gene_version "8"; transcript_id "ENSRNOT00000167853"; transcript_version "1"; exon_number "5"; gene_name "Ttc19"; gene_source "ensembl"; gene_biotype "protein_coding"; transcript_name "Ttc19-207"; transcript_source "ensembl"; transcript_biotype "protein_coding"; protein_id "ENSRNOP00000105120"; protein_version "1"; tag "Ensembl_canonical";
10	ensembl	exon	47472378	47472434	0	+	.	gene_id "ENSRNOG00000002977"; gene_version "8"; transcript_id "ENSRNOT00000168713"; transcript_version "1"; exon_number "5"; gene_name "Ttc19"; gene_source "ensembl"; gene_biotype "protein_coding"; transcript_name "Ttc19-208"; transcript_source "ensembl"; transcript_biotype "protein_coding"; exon_id "ENSRNOE00000028254"; exon_version "1";
10	ensembl	CDS	47472378	47472434	0	+	0	gene_id "ENSRNOG00000002977"; gene_version "8"; transcript_id "ENSRNOT00000168713"; transcript_version "1"; exon_number "5"; gene_name "Ttc19"; gene_source "ensembl"; gene_biotype "protein_coding"; transcript_name "Ttc19-208"; transcript_source "ensembl"; transcript_biotype "protein_coding"; protein_id "ENSRNOP00000111437"; protein_version "1";
10	ensembl	exon	47472378	47472434	0	+	.	gene_id "ENSRNOG00000002977"; gene_version "8"; transcript_id "ENSRNOT00000160059"; transcript_version "1"; exon_number "5"; gene_name "Ttc19"; gene_source "ensembl"; gene_biotype "protein_coding"; transcript_name "Ttc19-206"; transcript_source "ensembl"; transcript_biotype "protein_coding"; exon_id "ENSRNOE00000028254"; exon_version "1";
10	ensembl	CDS	47472378	47472434	0	+	0	gene_id "ENSRNOG00000002977"; gene_version "8"; transcript_id "ENSRNOT00000160059"; transcript_version "1"; exon_number "5"; gene_name "Ttc19"; gene_source "ensembl"; gene_biotype "protein_coding"; transcript_name "Ttc19-206"; transcript_source "ensembl"; transcript_biotype "protein_coding"; protein_id "ENSRNOP00000101018"; protein_version "1";
10	ensembl	exon	47472378	47472434	0	+	.	gene_id "ENSRNOG00000002977"; gene_version "8"; transcript_id "ENSRNOT00000137981"; transcript_version "1"; exon_number "5"; gene_name "Ttc19"; gene_source "ensembl"; gene_biotype "protein_coding"; transcript_name "Ttc19-205"; transcript_source "ensembl"; transcript_biotype "protein_coding"; exon_id "ENSRNOE00000028254"; exon_version "1";
10	ensembl	CDS	47472378	47472434	0	+	0	gene_id "ENSRNOG00000002977"; gene_version "8"; transcript_id "ENSRNOT00000137981"; transcript_version "1"; exon_number "5"; gene_name "Ttc19"; gene_source "ensembl"; gene_biotype "protein_coding"; transcript_name "Ttc19-205"; transcript_source "ensembl"; transcript_biotype "protein_coding"; protein_id "ENSRNOP00000100573"; protein_version "1";
10	ensembl	exon	47472378	47472434	0	+	.	gene_id "ENSRNOG00000002977"; gene_version "8"; transcript_id "ENSRNOT00000123978"; transcript_version "1"; exon_number "5"; gene_name "Ttc19"; gene_source "ensembl"; gene_biotype "protein_coding"; transcript_name "Ttc19-204"; transcript_source "ensembl"; transcript_biotype "protein_coding"; exon_id "ENSRNOE00000028254"; exon_version "1";
10	ensembl	CDS	47472378	47472434	0	+	0	gene_id "ENSRNOG00000002977"; gene_version "8"; transcript_id "ENSRNOT00000123978"; transcript_version "1"; exon_number "5"; gene_name "Ttc19"; gene_source "ensembl"; gene_biotype "protein_coding"; transcript_name "Ttc19-204"; transcript_source "ensembl"; transcript_biotype "protein_coding"; protein_id "ENSRNOP00000104979"; protein_version "1";
10	ENSEMBL114_rn	exon	47472378	47472434	7.15093237866885	+	.	gene_id "ENSRNOG00000002977"; transcript_id "ENSRNOG00000002977_tx_3"; exon_id "10_47472378_47472434_+"; exonnum "5"; txlen "2171";
10	ENSEMBL114_rn	exon	47472378	47472434	7.132358241503	+	.	gene_id "ENSRNOG00000002977"; transcript_id "ENSRNOG00000002977_tx_4"; exon_id "10_47472378_47472434_+"; exonnum "5"; txlen "2076";
10	ENSEMBL114_rn	exon	47472378	47472434	0.363172357299452	+	.	gene_id "ENSRNOG00000002977"; transcript_id "ENSRNOG00000002977_tx_5"; exon_id "10_47472378_47472434_+"; exonnum "5"; txlen "1677";
10	sraer114_mid	exon	47472851	47472975	7.15093237866885	+	.	gene_id "ENSRNOG00000002977"; transcript_id "ENSRNOG00000002977_tx_3"; exon_id "10_47472851_47472975_+"; exonnum "6"; txlen "2171";
10	sraer114_mid	exon	47472851	47472975	7.132358241503	+	.	gene_id "ENSRNOG00000002977"; transcript_id "ENSRNOG00000002977_tx_4"; exon_id "10_47472851_47472975_+"; exonnum "6"; txlen "2076";
10	ensembl	exon	47473149	47473210	0	+	.	gene_id "ENSRNOG00000002977"; gene_version "8"; transcript_id "ENSRNOT00000057777"; transcript_version "4"; exon_number "5"; gene_name "Ttc19"; gene_source "ensembl"; gene_biotype "protein_coding"; transcript_name "Ttc19-201"; transcript_source "ensembl"; transcript_biotype "protein_coding"; exon_id "ENSRNOE00000028272"; exon_version "1";
10	ensembl	CDS	47473149	47473210	0	+	0	gene_id "ENSRNOG00000002977"; gene_version "8"; transcript_id "ENSRNOT00000057777"; transcript_version "4"; exon_number "5"; gene_name "Ttc19"; gene_source "ensembl"; gene_biotype "protein_coding"; transcript_name "Ttc19-201"; transcript_source "ensembl"; transcript_biotype "protein_coding"; protein_id "ENSRNOP00000054591"; protein_version "2";
10	ensembl	exon	47473149	47473210	0	+	.	gene_id "ENSRNOG00000002977"; gene_version "8"; transcript_id "ENSRNOT00000118989"; transcript_version "2"; exon_number "6"; gene_name "Ttc19"; gene_source "ensembl"; gene_biotype "protein_coding"; transcript_name "Ttc19-203"; transcript_source "ensembl"; transcript_biotype "protein_coding"; exon_id "ENSRNOE00000028272"; exon_version "1";
10	ensembl	CDS	47473149	47473210	0	+	0	gene_id "ENSRNOG00000002977"; gene_version "8"; transcript_id "ENSRNOT00000118989"; transcript_version "2"; exon_number "6"; gene_name "Ttc19"; gene_source "ensembl"; gene_biotype "protein_coding"; transcript_name "Ttc19-203"; transcript_source "ensembl"; transcript_biotype "protein_coding"; protein_id "ENSRNOP00000091692"; protein_version "1";
10	ensembl	exon	47473149	47473210	0	+	.	gene_id "ENSRNOG00000002977"; gene_version "8"; transcript_id "ENSRNOT00000112760"; transcript_version "2"; exon_number "6"; gene_name "Ttc19"; gene_source "ensembl"; gene_biotype "protein_coding"; transcript_name "Ttc19-202"; transcript_source "ensembl"; transcript_biotype "protein_coding"; exon_id "ENSRNOE00000028272"; exon_version "1";
10	ensembl	CDS	47473149	47473210	0	+	0	gene_id "ENSRNOG00000002977"; gene_version "8"; transcript_id "ENSRNOT00000112760"; transcript_version "2"; exon_number "6"; gene_name "Ttc19"; gene_source "ensembl"; gene_biotype "protein_coding"; transcript_name "Ttc19-202"; transcript_source "ensembl"; transcript_biotype "protein_coding"; protein_id "ENSRNOP00000083047"; protein_version "1";
10	ensembl	exon	47473149	47473210	0	+	.	gene_id "ENSRNOG00000002977"; gene_version "8"; transcript_id "ENSRNOT00000172630"; transcript_version "1"; exon_number "4"; gene_name "Ttc19"; gene_source "ensembl"; gene_biotype "protein_coding"; transcript_name "Ttc19-209"; transcript_source "ensembl"; transcript_biotype "protein_coding"; exon_id "ENSRNOE00000028272"; exon_version "1";
10	ensembl	CDS	47473149	47473210	0	+	0	gene_id "ENSRNOG00000002977"; gene_version "8"; transcript_id "ENSRNOT00000172630"; transcript_version "1"; exon_number "4"; gene_name "Ttc19"; gene_source "ensembl"; gene_biotype "protein_coding"; transcript_name "Ttc19-209"; transcript_source "ensembl"; transcript_biotype "protein_coding"; protein_id "ENSRNOP00000111162"; protein_version "1";
10	ensembl	exon	47473149	47473210	0	+	.	gene_id "ENSRNOG00000002977"; gene_version "8"; transcript_id "ENSRNOT00000167853"; transcript_version "1"; exon_number "6"; gene_name "Ttc19"; gene_source "ensembl"; gene_biotype "protein_coding"; transcript_name "Ttc19-207"; transcript_source "ensembl"; transcript_biotype "protein_coding"; exon_id "ENSRNOE00000028272"; exon_version "1"; tag "Ensembl_canonical";
10	ensembl	CDS	47473149	47473210	0	+	0	gene_id "ENSRNOG00000002977"; gene_version "8"; transcript_id "ENSRNOT00000167853"; transcript_version "1"; exon_number "6"; gene_name "Ttc19"; gene_source "ensembl"; gene_biotype "protein_coding"; transcript_name "Ttc19-207"; transcript_source "ensembl"; transcript_biotype "protein_coding"; protein_id "ENSRNOP00000105120"; protein_version "1"; tag "Ensembl_canonical";
10	ensembl	exon	47473149	47473210	0	+	.	gene_id "ENSRNOG00000002977"; gene_version "8"; transcript_id "ENSRNOT00000168713"; transcript_version "1"; exon_number "6"; gene_name "Ttc19"; gene_source "ensembl"; gene_biotype "protein_coding"; transcript_name "Ttc19-208"; transcript_source "ensembl"; transcript_biotype "protein_coding"; exon_id "ENSRNOE00000028272"; exon_version "1";
10	ensembl	CDS	47473149	47473210	0	+	0	gene_id "ENSRNOG00000002977"; gene_version "8"; transcript_id "ENSRNOT00000168713"; transcript_version "1"; exon_number "6"; gene_name "Ttc19"; gene_source "ensembl"; gene_biotype "protein_coding"; transcript_name "Ttc19-208"; transcript_source "ensembl"; transcript_biotype "protein_coding"; protein_id "ENSRNOP00000111437"; protein_version "1";
10	ensembl	exon	47473149	47473210	0	+	.	gene_id "ENSRNOG00000002977"; gene_version "8"; transcript_id "ENSRNOT00000160059"; transcript_version "1"; exon_number "6"; gene_name "Ttc19"; gene_source "ensembl"; gene_biotype "protein_coding"; transcript_name "Ttc19-206"; transcript_source "ensembl"; transcript_biotype "protein_coding"; exon_id "ENSRNOE00000028272"; exon_version "1";
10	ensembl	CDS	47473149	47473210	0	+	0	gene_id "ENSRNOG00000002977"; gene_version "8"; transcript_id "ENSRNOT00000160059"; transcript_version "1"; exon_number "6"; gene_name "Ttc19"; gene_source "ensembl"; gene_biotype "protein_coding"; transcript_name "Ttc19-206"; transcript_source "ensembl"; transcript_biotype "protein_coding"; protein_id "ENSRNOP00000101018"; protein_version "1";
10	ensembl	exon	47473149	47473210	0	+	.	gene_id "ENSRNOG00000002977"; gene_version "8"; transcript_id "ENSRNOT00000137981"; transcript_version "1"; exon_number "6"; gene_name "Ttc19"; gene_source "ensembl"; gene_biotype "protein_coding"; transcript_name "Ttc19-205"; transcript_source "ensembl"; transcript_biotype "protein_coding"; exon_id "ENSRNOE00000028272"; exon_version "1";
10	ensembl	CDS	47473149	47473210	0	+	0	gene_id "ENSRNOG00000002977"; gene_version "8"; transcript_id "ENSRNOT00000137981"; transcript_version "1"; exon_number "6"; gene_name "Ttc19"; gene_source "ensembl"; gene_biotype "protein_coding"; transcript_name "Ttc19-205"; transcript_source "ensembl"; transcript_biotype "protein_coding"; protein_id "ENSRNOP00000100573"; protein_version "1";
10	ensembl	exon	47473149	47473210	0	+	.	gene_id "ENSRNOG00000002977"; gene_version "8"; transcript_id "ENSRNOT00000123978"; transcript_version "1"; exon_number "6"; gene_name "Ttc19"; gene_source "ensembl"; gene_biotype "protein_coding"; transcript_name "Ttc19-204"; transcript_source "ensembl"; transcript_biotype "protein_coding"; exon_id "ENSRNOE00000028272"; exon_version "1";
10	ensembl	CDS	47473149	47473210	0	+	0	gene_id "ENSRNOG00000002977"; gene_version "8"; transcript_id "ENSRNOT00000123978"; transcript_version "1"; exon_number "6"; gene_name "Ttc19"; gene_source "ensembl"; gene_biotype "protein_coding"; transcript_name "Ttc19-204"; transcript_source "ensembl"; transcript_biotype "protein_coding"; protein_id "ENSRNOP00000104979"; protein_version "1";
10	ENSEMBL114_rn	exon	47473149	47473210	7.15093237866885	+	.	gene_id "ENSRNOG00000002977"; transcript_id "ENSRNOG00000002977_tx_3"; exon_id "10_47473149_47473210_+"; exonnum "7"; txlen "2171";
10	ENSEMBL114_rn	exon	47473149	47473210	7.132358241503	+	.	gene_id "ENSRNOG00000002977"; transcript_id "ENSRNOG00000002977_tx_4"; exon_id "10_47473149_47473210_+"; exonnum "7"; txlen "2076";
10	ENSEMBL114_rn	exon	47473149	47473210	0.363172357299452	+	.	gene_id "ENSRNOG00000002977"; transcript_id "ENSRNOG00000002977_tx_5"; exon_id "10_47473149_47473210_+"; exonnum "6"; txlen "1677";
10	ensembl	exon	47479142	47479236	0	+	.	gene_id "ENSRNOG00000002977"; gene_version "8"; transcript_id "ENSRNOT00000057777"; transcript_version "4"; exon_number "6"; gene_name "Ttc19"; gene_source "ensembl"; gene_biotype "protein_coding"; transcript_name "Ttc19-201"; transcript_source "ensembl"; transcript_biotype "protein_coding"; exon_id "ENSRNOE00000028288"; exon_version "1";
10	ensembl	CDS	47479142	47479236	0	+	1	gene_id "ENSRNOG00000002977"; gene_version "8"; transcript_id "ENSRNOT00000057777"; transcript_version "4"; exon_number "6"; gene_name "Ttc19"; gene_source "ensembl"; gene_biotype "protein_coding"; transcript_name "Ttc19-201"; transcript_source "ensembl"; transcript_biotype "protein_coding"; protein_id "ENSRNOP00000054591"; protein_version "2";
10	ensembl	exon	47479142	47479236	0	+	.	gene_id "ENSRNOG00000002977"; gene_version "8"; transcript_id "ENSRNOT00000118989"; transcript_version "2"; exon_number "7"; gene_name "Ttc19"; gene_source "ensembl"; gene_biotype "protein_coding"; transcript_name "Ttc19-203"; transcript_source "ensembl"; transcript_biotype "protein_coding"; exon_id "ENSRNOE00000028288"; exon_version "1";
10	ensembl	CDS	47479142	47479236	0	+	1	gene_id "ENSRNOG00000002977"; gene_version "8"; transcript_id "ENSRNOT00000118989"; transcript_version "2"; exon_number "7"; gene_name "Ttc19"; gene_source "ensembl"; gene_biotype "protein_coding"; transcript_name "Ttc19-203"; transcript_source "ensembl"; transcript_biotype "protein_coding"; protein_id "ENSRNOP00000091692"; protein_version "1";
10	ensembl	exon	47479142	47479236	0	+	.	gene_id "ENSRNOG00000002977"; gene_version "8"; transcript_id "ENSRNOT00000112760"; transcript_version "2"; exon_number "7"; gene_name "Ttc19"; gene_source "ensembl"; gene_biotype "protein_coding"; transcript_name "Ttc19-202"; transcript_source "ensembl"; transcript_biotype "protein_coding"; exon_id "ENSRNOE00000028288"; exon_version "1";
10	ensembl	CDS	47479142	47479236	0	+	1	gene_id "ENSRNOG00000002977"; gene_version "8"; transcript_id "ENSRNOT00000112760"; transcript_version "2"; exon_number "7"; gene_name "Ttc19"; gene_source "ensembl"; gene_biotype "protein_coding"; transcript_name "Ttc19-202"; transcript_source "ensembl"; transcript_biotype "protein_coding"; protein_id "ENSRNOP00000083047"; protein_version "1";
10	ensembl	exon	47479142	47479236	0	+	.	gene_id "ENSRNOG00000002977"; gene_version "8"; transcript_id "ENSRNOT00000172630"; transcript_version "1"; exon_number "5"; gene_name "Ttc19"; gene_source "ensembl"; gene_biotype "protein_coding"; transcript_name "Ttc19-209"; transcript_source "ensembl"; transcript_biotype "protein_coding"; exon_id "ENSRNOE00000028288"; exon_version "1";
10	ensembl	CDS	47479142	47479236	0	+	1	gene_id "ENSRNOG00000002977"; gene_version "8"; transcript_id "ENSRNOT00000172630"; transcript_version "1"; exon_number "5"; gene_name "Ttc19"; gene_source "ensembl"; gene_biotype "protein_coding"; transcript_name "Ttc19-209"; transcript_source "ensembl"; transcript_biotype "protein_coding"; protein_id "ENSRNOP00000111162"; protein_version "1";
10	ensembl	exon	47479142	47479236	0	+	.	gene_id "ENSRNOG00000002977"; gene_version "8"; transcript_id "ENSRNOT00000167853"; transcript_version "1"; exon_number "7"; gene_name "Ttc19"; gene_source "ensembl"; gene_biotype "protein_coding"; transcript_name "Ttc19-207"; transcript_source "ensembl"; transcript_biotype "protein_coding"; exon_id "ENSRNOE00000028288"; exon_version "1"; tag "Ensembl_canonical";
10	ensembl	CDS	47479142	47479236	0	+	1	gene_id "ENSRNOG00000002977"; gene_version "8"; transcript_id "ENSRNOT00000167853"; transcript_version "1"; exon_number "7"; gene_name "Ttc19"; gene_source "ensembl"; gene_biotype "protein_coding"; transcript_name "Ttc19-207"; transcript_source "ensembl"; transcript_biotype "protein_coding"; protein_id "ENSRNOP00000105120"; protein_version "1"; tag "Ensembl_canonical";
10	ensembl	exon	47479142	47479236	0	+	.	gene_id "ENSRNOG00000002977"; gene_version "8"; transcript_id "ENSRNOT00000168713"; transcript_version "1"; exon_number "7"; gene_name "Ttc19"; gene_source "ensembl"; gene_biotype "protein_coding"; transcript_name "Ttc19-208"; transcript_source "ensembl"; transcript_biotype "protein_coding"; exon_id "ENSRNOE00000028288"; exon_version "1";
10	ensembl	CDS	47479142	47479236	0	+	1	gene_id "ENSRNOG00000002977"; gene_version "8"; transcript_id "ENSRNOT00000168713"; transcript_version "1"; exon_number "7"; gene_name "Ttc19"; gene_source "ensembl"; gene_biotype "protein_coding"; transcript_name "Ttc19-208"; transcript_source "ensembl"; transcript_biotype "protein_coding"; protein_id "ENSRNOP00000111437"; protein_version "1";
10	ensembl	exon	47479142	47479236	0	+	.	gene_id "ENSRNOG00000002977"; gene_version "8"; transcript_id "ENSRNOT00000160059"; transcript_version "1"; exon_number "7"; gene_name "Ttc19"; gene_source "ensembl"; gene_biotype "protein_coding"; transcript_name "Ttc19-206"; transcript_source "ensembl"; transcript_biotype "protein_coding"; exon_id "ENSRNOE00000028288"; exon_version "1";
10	ensembl	CDS	47479142	47479236	0	+	1	gene_id "ENSRNOG00000002977"; gene_version "8"; transcript_id "ENSRNOT00000160059"; transcript_version "1"; exon_number "7"; gene_name "Ttc19"; gene_source "ensembl"; gene_biotype "protein_coding"; transcript_name "Ttc19-206"; transcript_source "ensembl"; transcript_biotype "protein_coding"; protein_id "ENSRNOP00000101018"; protein_version "1";
10	ensembl	exon	47479142	47479236	0	+	.	gene_id "ENSRNOG00000002977"; gene_version "8"; transcript_id "ENSRNOT00000137981"; transcript_version "1"; exon_number "7"; gene_name "Ttc19"; gene_source "ensembl"; gene_biotype "protein_coding"; transcript_name "Ttc19-205"; transcript_source "ensembl"; transcript_biotype "protein_coding"; exon_id "ENSRNOE00000028288"; exon_version "1";
10	ensembl	CDS	47479142	47479236	0	+	1	gene_id "ENSRNOG00000002977"; gene_version "8"; transcript_id "ENSRNOT00000137981"; transcript_version "1"; exon_number "7"; gene_name "Ttc19"; gene_source "ensembl"; gene_biotype "protein_coding"; transcript_name "Ttc19-205"; transcript_source "ensembl"; transcript_biotype "protein_coding"; protein_id "ENSRNOP00000100573"; protein_version "1";
10	ensembl	exon	47479142	47479236	0	+	.	gene_id "ENSRNOG00000002977"; gene_version "8"; transcript_id "ENSRNOT00000123978"; transcript_version "1"; exon_number "7"; gene_name "Ttc19"; gene_source "ensembl"; gene_biotype "protein_coding"; transcript_name "Ttc19-204"; transcript_source "ensembl"; transcript_biotype "protein_coding"; exon_id "ENSRNOE00000028288"; exon_version "1";
10	ensembl	CDS	47479142	47479236	0	+	1	gene_id "ENSRNOG00000002977"; gene_version "8"; transcript_id "ENSRNOT00000123978"; transcript_version "1"; exon_number "7"; gene_name "Ttc19"; gene_source "ensembl"; gene_biotype "protein_coding"; transcript_name "Ttc19-204"; transcript_source "ensembl"; transcript_biotype "protein_coding"; protein_id "ENSRNOP00000104979"; protein_version "1";
10	ENSEMBL114_rn	exon	47479142	47479236	7.15093237866885	+	.	gene_id "ENSRNOG00000002977"; transcript_id "ENSRNOG00000002977_tx_3"; exon_id "10_47479142_47479236_+"; exonnum "8"; txlen "2171";
10	ENSEMBL114_rn	exon	47479142	47479236	0.363172357299452	+	.	gene_id "ENSRNOG00000002977"; transcript_id "ENSRNOG00000002977_tx_5"; exon_id "10_47479142_47479236_+"; exonnum "7"; txlen "1677";
10	ensembl	exon	47480709	47480852	0	+	.	gene_id "ENSRNOG00000002977"; gene_version "8"; transcript_id "ENSRNOT00000118989"; transcript_version "2"; exon_number "8"; gene_name "Ttc19"; gene_source "ensembl"; gene_biotype "protein_coding"; transcript_name "Ttc19-203"; transcript_source "ensembl"; transcript_biotype "protein_coding"; exon_id "ENSRNOE00000613970"; exon_version "1";
10	ensembl	CDS	47480709	47480852	0	+	2	gene_id "ENSRNOG00000002977"; gene_version "8"; transcript_id "ENSRNOT00000118989"; transcript_version "2"; exon_number "8"; gene_name "Ttc19"; gene_source "ensembl"; gene_biotype "protein_coding"; transcript_name "Ttc19-203"; transcript_source "ensembl"; transcript_biotype "protein_coding"; protein_id "ENSRNOP00000091692"; protein_version "1";
10	ensembl	exon	47493403	47493554	0	+	.	gene_id "ENSRNOG00000002977"; gene_version "8"; transcript_id "ENSRNOT00000057777"; transcript_version "4"; exon_number "7"; gene_name "Ttc19"; gene_source "ensembl"; gene_biotype "protein_coding"; transcript_name "Ttc19-201"; transcript_source "ensembl"; transcript_biotype "protein_coding"; exon_id "ENSRNOE00000028305"; exon_version "1";
10	ensembl	CDS	47493403	47493554	0	+	2	gene_id "ENSRNOG00000002977"; gene_version "8"; transcript_id "ENSRNOT00000057777"; transcript_version "4"; exon_number "7"; gene_name "Ttc19"; gene_source "ensembl"; gene_biotype "protein_coding"; transcript_name "Ttc19-201"; transcript_source "ensembl"; transcript_biotype "protein_coding"; protein_id "ENSRNOP00000054591"; protein_version "2";
10	ensembl	exon	47493403	47493554	0	+	.	gene_id "ENSRNOG00000002977"; gene_version "8"; transcript_id "ENSRNOT00000118989"; transcript_version "2"; exon_number "9"; gene_name "Ttc19"; gene_source "ensembl"; gene_biotype "protein_coding"; transcript_name "Ttc19-203"; transcript_source "ensembl"; transcript_biotype "protein_coding"; exon_id "ENSRNOE00000028305"; exon_version "1";
10	ensembl	CDS	47493403	47493554	0	+	2	gene_id "ENSRNOG00000002977"; gene_version "8"; transcript_id "ENSRNOT00000118989"; transcript_version "2"; exon_number "9"; gene_name "Ttc19"; gene_source "ensembl"; gene_biotype "protein_coding"; transcript_name "Ttc19-203"; transcript_source "ensembl"; transcript_biotype "protein_coding"; protein_id "ENSRNOP00000091692"; protein_version "1";
10	ensembl	exon	47493403	47493554	0	+	.	gene_id "ENSRNOG00000002977"; gene_version "8"; transcript_id "ENSRNOT00000112760"; transcript_version "2"; exon_number "8"; gene_name "Ttc19"; gene_source "ensembl"; gene_biotype "protein_coding"; transcript_name "Ttc19-202"; transcript_source "ensembl"; transcript_biotype "protein_coding"; exon_id "ENSRNOE00000028305"; exon_version "1";
10	ensembl	CDS	47493403	47493554	0	+	2	gene_id "ENSRNOG00000002977"; gene_version "8"; transcript_id "ENSRNOT00000112760"; transcript_version "2"; exon_number "8"; gene_name "Ttc19"; gene_source "ensembl"; gene_biotype "protein_coding"; transcript_name "Ttc19-202"; transcript_source "ensembl"; transcript_biotype "protein_coding"; protein_id "ENSRNOP00000083047"; protein_version "1";
10	ensembl	exon	47493403	47493554	0	+	.	gene_id "ENSRNOG00000002977"; gene_version "8"; transcript_id "ENSRNOT00000172630"; transcript_version "1"; exon_number "6"; gene_name "Ttc19"; gene_source "ensembl"; gene_biotype "protein_coding"; transcript_name "Ttc19-209"; transcript_source "ensembl"; transcript_biotype "protein_coding"; exon_id "ENSRNOE00000028305"; exon_version "1";
10	ensembl	CDS	47493403	47493554	0	+	2	gene_id "ENSRNOG00000002977"; gene_version "8"; transcript_id "ENSRNOT00000172630"; transcript_version "1"; exon_number "6"; gene_name "Ttc19"; gene_source "ensembl"; gene_biotype "protein_coding"; transcript_name "Ttc19-209"; transcript_source "ensembl"; transcript_biotype "protein_coding"; protein_id "ENSRNOP00000111162"; protein_version "1";
10	ensembl	exon	47493403	47493554	0	+	.	gene_id "ENSRNOG00000002977"; gene_version "8"; transcript_id "ENSRNOT00000167853"; transcript_version "1"; exon_number "8"; gene_name "Ttc19"; gene_source "ensembl"; gene_biotype "protein_coding"; transcript_name "Ttc19-207"; transcript_source "ensembl"; transcript_biotype "protein_coding"; exon_id "ENSRNOE00000028305"; exon_version "1"; tag "Ensembl_canonical";
10	ensembl	CDS	47493403	47493554	0	+	2	gene_id "ENSRNOG00000002977"; gene_version "8"; transcript_id "ENSRNOT00000167853"; transcript_version "1"; exon_number "8"; gene_name "Ttc19"; gene_source "ensembl"; gene_biotype "protein_coding"; transcript_name "Ttc19-207"; transcript_source "ensembl"; transcript_biotype "protein_coding"; protein_id "ENSRNOP00000105120"; protein_version "1"; tag "Ensembl_canonical";
10	ensembl	exon	47493403	47493554	0	+	.	gene_id "ENSRNOG00000002977"; gene_version "8"; transcript_id "ENSRNOT00000168713"; transcript_version "1"; exon_number "8"; gene_name "Ttc19"; gene_source "ensembl"; gene_biotype "protein_coding"; transcript_name "Ttc19-208"; transcript_source "ensembl"; transcript_biotype "protein_coding"; exon_id "ENSRNOE00000028305"; exon_version "1";
10	ensembl	CDS	47493403	47493554	0	+	2	gene_id "ENSRNOG00000002977"; gene_version "8"; transcript_id "ENSRNOT00000168713"; transcript_version "1"; exon_number "8"; gene_name "Ttc19"; gene_source "ensembl"; gene_biotype "protein_coding"; transcript_name "Ttc19-208"; transcript_source "ensembl"; transcript_biotype "protein_coding"; protein_id "ENSRNOP00000111437"; protein_version "1";
10	ensembl	exon	47493403	47493554	0	+	.	gene_id "ENSRNOG00000002977"; gene_version "8"; transcript_id "ENSRNOT00000160059"; transcript_version "1"; exon_number "8"; gene_name "Ttc19"; gene_source "ensembl"; gene_biotype "protein_coding"; transcript_name "Ttc19-206"; transcript_source "ensembl"; transcript_biotype "protein_coding"; exon_id "ENSRNOE00000028305"; exon_version "1";
10	ensembl	CDS	47493403	47493554	0	+	2	gene_id "ENSRNOG00000002977"; gene_version "8"; transcript_id "ENSRNOT00000160059"; transcript_version "1"; exon_number "8"; gene_name "Ttc19"; gene_source "ensembl"; gene_biotype "protein_coding"; transcript_name "Ttc19-206"; transcript_source "ensembl"; transcript_biotype "protein_coding"; protein_id "ENSRNOP00000101018"; protein_version "1";
10	ensembl	exon	47493403	47493554	0	+	.	gene_id "ENSRNOG00000002977"; gene_version "8"; transcript_id "ENSRNOT00000137981"; transcript_version "1"; exon_number "8"; gene_name "Ttc19"; gene_source "ensembl"; gene_biotype "protein_coding"; transcript_name "Ttc19-205"; transcript_source "ensembl"; transcript_biotype "protein_coding"; exon_id "ENSRNOE00000028305"; exon_version "1";
10	ensembl	CDS	47493403	47493554	0	+	2	gene_id "ENSRNOG00000002977"; gene_version "8"; transcript_id "ENSRNOT00000137981"; transcript_version "1"; exon_number "8"; gene_name "Ttc19"; gene_source "ensembl"; gene_biotype "protein_coding"; transcript_name "Ttc19-205"; transcript_source "ensembl"; transcript_biotype "protein_coding"; protein_id "ENSRNOP00000100573"; protein_version "1";
10	ensembl	exon	47493403	47493554	0	+	.	gene_id "ENSRNOG00000002977"; gene_version "8"; transcript_id "ENSRNOT00000123978"; transcript_version "1"; exon_number "8"; gene_name "Ttc19"; gene_source "ensembl"; gene_biotype "protein_coding"; transcript_name "Ttc19-204"; transcript_source "ensembl"; transcript_biotype "protein_coding"; exon_id "ENSRNOE00000028305"; exon_version "1";
10	ensembl	CDS	47493403	47493554	0	+	2	gene_id "ENSRNOG00000002977"; gene_version "8"; transcript_id "ENSRNOT00000123978"; transcript_version "1"; exon_number "8"; gene_name "Ttc19"; gene_source "ensembl"; gene_biotype "protein_coding"; transcript_name "Ttc19-204"; transcript_source "ensembl"; transcript_biotype "protein_coding"; protein_id "ENSRNOP00000104979"; protein_version "1";
10	ENSEMBL114_rn	exon	47493403	47493554	7.15093237866885	+	.	gene_id "ENSRNOG00000002977"; transcript_id "ENSRNOG00000002977_tx_3"; exon_id "10_47493403_47493554_+"; exonnum "9"; txlen "2171";
10	ENSEMBL114_rn	exon	47493403	47493554	7.132358241503	+	.	gene_id "ENSRNOG00000002977"; transcript_id "ENSRNOG00000002977_tx_4"; exon_id "10_47493403_47493554_+"; exonnum "8"; txlen "2076";
10	ENSEMBL114_rn	exon	47493403	47493554	0.363172357299452	+	.	gene_id "ENSRNOG00000002977"; transcript_id "ENSRNOG00000002977_tx_5"; exon_id "10_47493403_47493554_+"; exonnum "8"; txlen "1677";
10	ensembl	exon	47494872	47495034	0	+	.	gene_id "ENSRNOG00000002977"; gene_version "8"; transcript_id "ENSRNOT00000057777"; transcript_version "4"; exon_number "8"; gene_name "Ttc19"; gene_source "ensembl"; gene_biotype "protein_coding"; transcript_name "Ttc19-201"; transcript_source "ensembl"; transcript_biotype "protein_coding"; exon_id "ENSRNOE00000028321"; exon_version "1";
10	ensembl	CDS	47494872	47495034	0	+	0	gene_id "ENSRNOG00000002977"; gene_version "8"; transcript_id "ENSRNOT00000057777"; transcript_version "4"; exon_number "8"; gene_name "Ttc19"; gene_source "ensembl"; gene_biotype "protein_coding"; transcript_name "Ttc19-201"; transcript_source "ensembl"; transcript_biotype "protein_coding"; protein_id "ENSRNOP00000054591"; protein_version "2";
10	ensembl	exon	47494872	47495034	0	+	.	gene_id "ENSRNOG00000002977"; gene_version "8"; transcript_id "ENSRNOT00000118989"; transcript_version "2"; exon_number "10"; gene_name "Ttc19"; gene_source "ensembl"; gene_biotype "protein_coding"; transcript_name "Ttc19-203"; transcript_source "ensembl"; transcript_biotype "protein_coding"; exon_id "ENSRNOE00000028321"; exon_version "1";
10	ensembl	CDS	47494872	47495034	0	+	0	gene_id "ENSRNOG00000002977"; gene_version "8"; transcript_id "ENSRNOT00000118989"; transcript_version "2"; exon_number "10"; gene_name "Ttc19"; gene_source "ensembl"; gene_biotype "protein_coding"; transcript_name "Ttc19-203"; transcript_source "ensembl"; transcript_biotype "protein_coding"; protein_id "ENSRNOP00000091692"; protein_version "1";
10	ensembl	exon	47494872	47495034	0	+	.	gene_id "ENSRNOG00000002977"; gene_version "8"; transcript_id "ENSRNOT00000112760"; transcript_version "2"; exon_number "9"; gene_name "Ttc19"; gene_source "ensembl"; gene_biotype "protein_coding"; transcript_name "Ttc19-202"; transcript_source "ensembl"; transcript_biotype "protein_coding"; exon_id "ENSRNOE00000028321"; exon_version "1";
10	ensembl	CDS	47494872	47495034	0	+	0	gene_id "ENSRNOG00000002977"; gene_version "8"; transcript_id "ENSRNOT00000112760"; transcript_version "2"; exon_number "9"; gene_name "Ttc19"; gene_source "ensembl"; gene_biotype "protein_coding"; transcript_name "Ttc19-202"; transcript_source "ensembl"; transcript_biotype "protein_coding"; protein_id "ENSRNOP00000083047"; protein_version "1";
10	ensembl	exon	47494872	47495034	0	+	.	gene_id "ENSRNOG00000002977"; gene_version "8"; transcript_id "ENSRNOT00000172630"; transcript_version "1"; exon_number "7"; gene_name "Ttc19"; gene_source "ensembl"; gene_biotype "protein_coding"; transcript_name "Ttc19-209"; transcript_source "ensembl"; transcript_biotype "protein_coding"; exon_id "ENSRNOE00000028321"; exon_version "1";
10	ensembl	CDS	47494872	47495034	0	+	0	gene_id "ENSRNOG00000002977"; gene_version "8"; transcript_id "ENSRNOT00000172630"; transcript_version "1"; exon_number "7"; gene_name "Ttc19"; gene_source "ensembl"; gene_biotype "protein_coding"; transcript_name "Ttc19-209"; transcript_source "ensembl"; transcript_biotype "protein_coding"; protein_id "ENSRNOP00000111162"; protein_version "1";
10	ensembl	exon	47494872	47495034	0	+	.	gene_id "ENSRNOG00000002977"; gene_version "8"; transcript_id "ENSRNOT00000167853"; transcript_version "1"; exon_number "9"; gene_name "Ttc19"; gene_source "ensembl"; gene_biotype "protein_coding"; transcript_name "Ttc19-207"; transcript_source "ensembl"; transcript_biotype "protein_coding"; exon_id "ENSRNOE00000028321"; exon_version "1"; tag "Ensembl_canonical";
10	ensembl	CDS	47494872	47495034	0	+	0	gene_id "ENSRNOG00000002977"; gene_version "8"; transcript_id "ENSRNOT00000167853"; transcript_version "1"; exon_number "9"; gene_name "Ttc19"; gene_source "ensembl"; gene_biotype "protein_coding"; transcript_name "Ttc19-207"; transcript_source "ensembl"; transcript_biotype "protein_coding"; protein_id "ENSRNOP00000105120"; protein_version "1"; tag "Ensembl_canonical";
10	ensembl	exon	47494872	47495034	0	+	.	gene_id "ENSRNOG00000002977"; gene_version "8"; transcript_id "ENSRNOT00000168713"; transcript_version "1"; exon_number "9"; gene_name "Ttc19"; gene_source "ensembl"; gene_biotype "protein_coding"; transcript_name "Ttc19-208"; transcript_source "ensembl"; transcript_biotype "protein_coding"; exon_id "ENSRNOE00000028321"; exon_version "1";
10	ensembl	CDS	47494872	47495034	0	+	0	gene_id "ENSRNOG00000002977"; gene_version "8"; transcript_id "ENSRNOT00000168713"; transcript_version "1"; exon_number "9"; gene_name "Ttc19"; gene_source "ensembl"; gene_biotype "protein_coding"; transcript_name "Ttc19-208"; transcript_source "ensembl"; transcript_biotype "protein_coding"; protein_id "ENSRNOP00000111437"; protein_version "1";
10	ensembl	exon	47494872	47495034	0	+	.	gene_id "ENSRNOG00000002977"; gene_version "8"; transcript_id "ENSRNOT00000160059"; transcript_version "1"; exon_number "9"; gene_name "Ttc19"; gene_source "ensembl"; gene_biotype "protein_coding"; transcript_name "Ttc19-206"; transcript_source "ensembl"; transcript_biotype "protein_coding"; exon_id "ENSRNOE00000028321"; exon_version "1";
10	ensembl	CDS	47494872	47495034	0	+	0	gene_id "ENSRNOG00000002977"; gene_version "8"; transcript_id "ENSRNOT00000160059"; transcript_version "1"; exon_number "9"; gene_name "Ttc19"; gene_source "ensembl"; gene_biotype "protein_coding"; transcript_name "Ttc19-206"; transcript_source "ensembl"; transcript_biotype "protein_coding"; protein_id "ENSRNOP00000101018"; protein_version "1";
10	ensembl	exon	47494872	47495034	0	+	.	gene_id "ENSRNOG00000002977"; gene_version "8"; transcript_id "ENSRNOT00000137981"; transcript_version "1"; exon_number "9"; gene_name "Ttc19"; gene_source "ensembl"; gene_biotype "protein_coding"; transcript_name "Ttc19-205"; transcript_source "ensembl"; transcript_biotype "protein_coding"; exon_id "ENSRNOE00000028321"; exon_version "1";
10	ensembl	CDS	47494872	47495034	0	+	0	gene_id "ENSRNOG00000002977"; gene_version "8"; transcript_id "ENSRNOT00000137981"; transcript_version "1"; exon_number "9"; gene_name "Ttc19"; gene_source "ensembl"; gene_biotype "protein_coding"; transcript_name "Ttc19-205"; transcript_source "ensembl"; transcript_biotype "protein_coding"; protein_id "ENSRNOP00000100573"; protein_version "1";
10	ensembl	exon	47494872	47495034	0	+	.	gene_id "ENSRNOG00000002977"; gene_version "8"; transcript_id "ENSRNOT00000123978"; transcript_version "1"; exon_number "9"; gene_name "Ttc19"; gene_source "ensembl"; gene_biotype "protein_coding"; transcript_name "Ttc19-204"; transcript_source "ensembl"; transcript_biotype "protein_coding"; exon_id "ENSRNOE00000028321"; exon_version "1";
10	ensembl	CDS	47494872	47495034	0	+	0	gene_id "ENSRNOG00000002977"; gene_version "8"; transcript_id "ENSRNOT00000123978"; transcript_version "1"; exon_number "9"; gene_name "Ttc19"; gene_source "ensembl"; gene_biotype "protein_coding"; transcript_name "Ttc19-204"; transcript_source "ensembl"; transcript_biotype "protein_coding"; protein_id "ENSRNOP00000104979"; protein_version "1";
10	ENSEMBL114_rn	exon	47494872	47495034	7.15093237866885	+	.	gene_id "ENSRNOG00000002977"; transcript_id "ENSRNOG00000002977_tx_3"; exon_id "10_47494872_47495034_+"; exonnum "10"; txlen "2171";
10	ENSEMBL114_rn	exon	47494872	47495034	7.132358241503	+	.	gene_id "ENSRNOG00000002977"; transcript_id "ENSRNOG00000002977_tx_4"; exon_id "10_47494872_47495034_+"; exonnum "9"; txlen "2076";
10	ENSEMBL114_rn	exon	47494872	47495034	0.363172357299452	+	.	gene_id "ENSRNOG00000002977"; transcript_id "ENSRNOG00000002977_tx_5"; exon_id "10_47494872_47495034_+"; exonnum "9"; txlen "1677";
10	ensembl	CDS	47495873	47496003	0	+	2	gene_id "ENSRNOG00000002977"; gene_version "8"; transcript_id "ENSRNOT00000057777"; transcript_version "4"; exon_number "9"; gene_name "Ttc19"; gene_source "ensembl"; gene_biotype "protein_coding"; transcript_name "Ttc19-201"; transcript_source "ensembl"; transcript_biotype "protein_coding"; protein_id "ENSRNOP00000054591"; protein_version "2";
10	ensembl	CDS	47495873	47496003	0	+	2	gene_id "ENSRNOG00000002977"; gene_version "8"; transcript_id "ENSRNOT00000118989"; transcript_version "2"; exon_number "11"; gene_name "Ttc19"; gene_source "ensembl"; gene_biotype "protein_coding"; transcript_name "Ttc19-203"; transcript_source "ensembl"; transcript_biotype "protein_coding"; protein_id "ENSRNOP00000091692"; protein_version "1";
10	ensembl	CDS	47495873	47496003	0	+	2	gene_id "ENSRNOG00000002977"; gene_version "8"; transcript_id "ENSRNOT00000112760"; transcript_version "2"; exon_number "10"; gene_name "Ttc19"; gene_source "ensembl"; gene_biotype "protein_coding"; transcript_name "Ttc19-202"; transcript_source "ensembl"; transcript_biotype "protein_coding"; protein_id "ENSRNOP00000083047"; protein_version "1";
10	ensembl	CDS	47495873	47496003	0	+	2	gene_id "ENSRNOG00000002977"; gene_version "8"; transcript_id "ENSRNOT00000172630"; transcript_version "1"; exon_number "8"; gene_name "Ttc19"; gene_source "ensembl"; gene_biotype "protein_coding"; transcript_name "Ttc19-209"; transcript_source "ensembl"; transcript_biotype "protein_coding"; protein_id "ENSRNOP00000111162"; protein_version "1";
10	ensembl	exon	47495873	47496923	0	+	.	gene_id "ENSRNOG00000002977"; gene_version "8"; transcript_id "ENSRNOT00000057777"; transcript_version "4"; exon_number "9"; gene_name "Ttc19"; gene_source "ensembl"; gene_biotype "protein_coding"; transcript_name "Ttc19-201"; transcript_source "ensembl"; transcript_biotype "protein_coding"; exon_id "ENSRNOE00000448088"; exon_version "2";
10	ENSEMBL114_rn	exon	47495873	47496923	7.15093237866885	+	.	gene_id "ENSRNOG00000002977"; transcript_id "ENSRNOG00000002977_tx_3"; exon_id "10_47495873_47496923_+"; exonnum "11"; txlen "2171";
10	ENSEMBL114_rn	exon	47495873	47496923	7.132358241503	+	.	gene_id "ENSRNOG00000002977"; transcript_id "ENSRNOG00000002977_tx_4"; exon_id "10_47495873_47496923_+"; exonnum "10"; txlen "2076";
10	ensembl	exon	47495873	47498263	0	+	.	gene_id "ENSRNOG00000002977"; gene_version "8"; transcript_id "ENSRNOT00000118989"; transcript_version "2"; exon_number "11"; gene_name "Ttc19"; gene_source "ensembl"; gene_biotype "protein_coding"; transcript_name "Ttc19-203"; transcript_source "ensembl"; transcript_biotype "protein_coding"; exon_id "ENSRNOE00000820152"; exon_version "1";
10	ensembl	exon	47495873	47498263	0	+	.	gene_id "ENSRNOG00000002977"; gene_version "8"; transcript_id "ENSRNOT00000112760"; transcript_version "2"; exon_number "10"; gene_name "Ttc19"; gene_source "ensembl"; gene_biotype "protein_coding"; transcript_name "Ttc19-202"; transcript_source "ensembl"; transcript_biotype "protein_coding"; exon_id "ENSRNOE00000820152"; exon_version "1";
10	ensembl	exon	47495873	47498263	0	+	.	gene_id "ENSRNOG00000002977"; gene_version "8"; transcript_id "ENSRNOT00000172630"; transcript_version "1"; exon_number "8"; gene_name "Ttc19"; gene_source "ensembl"; gene_biotype "protein_coding"; transcript_name "Ttc19-209"; transcript_source "ensembl"; transcript_biotype "protein_coding"; exon_id "ENSRNOE00000820152"; exon_version "1";
10	ensembl	stop_codon	47496004	47496006	0	+	0	gene_id "ENSRNOG00000002977"; gene_version "8"; transcript_id "ENSRNOT00000057777"; transcript_version "4"; exon_number "9"; gene_name "Ttc19"; gene_source "ensembl"; gene_biotype "protein_coding"; transcript_name "Ttc19-201"; transcript_source "ensembl"; transcript_biotype "protein_coding";
10	ensembl	stop_codon	47496004	47496006	0	+	0	gene_id "ENSRNOG00000002977"; gene_version "8"; transcript_id "ENSRNOT00000118989"; transcript_version "2"; exon_number "11"; gene_name "Ttc19"; gene_source "ensembl"; gene_biotype "protein_coding"; transcript_name "Ttc19-203"; transcript_source "ensembl"; transcript_biotype "protein_coding";
10	ensembl	stop_codon	47496004	47496006	0	+	0	gene_id "ENSRNOG00000002977"; gene_version "8"; transcript_id "ENSRNOT00000112760"; transcript_version "2"; exon_number "10"; gene_name "Ttc19"; gene_source "ensembl"; gene_biotype "protein_coding"; transcript_name "Ttc19-202"; transcript_source "ensembl"; transcript_biotype "protein_coding";
10	ensembl	stop_codon	47496004	47496006	0	+	0	gene_id "ENSRNOG00000002977"; gene_version "8"; transcript_id "ENSRNOT00000172630"; transcript_version "1"; exon_number "8"; gene_name "Ttc19"; gene_source "ensembl"; gene_biotype "protein_coding"; transcript_name "Ttc19-209"; transcript_source "ensembl"; transcript_biotype "protein_coding";
10	ensembl	three_prime_utr	47496007	47496923	0	+	.	gene_id "ENSRNOG00000002977"; gene_version "8"; transcript_id "ENSRNOT00000057777"; transcript_version "4"; gene_name "Ttc19"; gene_source "ensembl"; gene_biotype "protein_coding"; transcript_name "Ttc19-201"; transcript_source "ensembl"; transcript_biotype "protein_coding";
10	ensembl	three_prime_utr	47496007	47498263	0	+	.	gene_id "ENSRNOG00000002977"; gene_version "8"; transcript_id "ENSRNOT00000118989"; transcript_version "2"; gene_name "Ttc19"; gene_source "ensembl"; gene_biotype "protein_coding"; transcript_name "Ttc19-203"; transcript_source "ensembl"; transcript_biotype "protein_coding";
10	ensembl	three_prime_utr	47496007	47498263	0	+	.	gene_id "ENSRNOG00000002977"; gene_version "8"; transcript_id "ENSRNOT00000112760"; transcript_version "2"; gene_name "Ttc19"; gene_source "ensembl"; gene_biotype "protein_coding"; transcript_name "Ttc19-202"; transcript_source "ensembl"; transcript_biotype "protein_coding";
10	ensembl	three_prime_utr	47496007	47498263	0	+	.	gene_id "ENSRNOG00000002977"; gene_version "8"; transcript_id "ENSRNOT00000172630"; transcript_version "1"; gene_name "Ttc19"; gene_source "ensembl"; gene_biotype "protein_coding"; transcript_name "Ttc19-209"; transcript_source "ensembl"; transcript_biotype "protein_coding";
10	ensembl	exon	47502580	47502647	0	+	.	gene_id "ENSRNOG00000002977"; gene_version "8"; transcript_id "ENSRNOT00000167853"; transcript_version "1"; exon_number "10"; gene_name "Ttc19"; gene_source "ensembl"; gene_biotype "protein_coding"; transcript_name "Ttc19-207"; transcript_source "ensembl"; transcript_biotype "protein_coding"; exon_id "ENSRNOE00000815386"; exon_version "1"; tag "Ensembl_canonical";
10	ensembl	CDS	47502580	47502647	0	+	2	gene_id "ENSRNOG00000002977"; gene_version "8"; transcript_id "ENSRNOT00000167853"; transcript_version "1"; exon_number "10"; gene_name "Ttc19"; gene_source "ensembl"; gene_biotype "protein_coding"; transcript_name "Ttc19-207"; transcript_source "ensembl"; transcript_biotype "protein_coding"; protein_id "ENSRNOP00000105120"; protein_version "1"; tag "Ensembl_canonical";
10	ensembl	exon	47502580	47502647	0	+	.	gene_id "ENSRNOG00000002977"; gene_version "8"; transcript_id "ENSRNOT00000160059"; transcript_version "1"; exon_number "10"; gene_name "Ttc19"; gene_source "ensembl"; gene_biotype "protein_coding"; transcript_name "Ttc19-206"; transcript_source "ensembl"; transcript_biotype "protein_coding"; exon_id "ENSRNOE00000815386"; exon_version "1";
10	ensembl	CDS	47502580	47502647	0	+	2	gene_id "ENSRNOG00000002977"; gene_version "8"; transcript_id "ENSRNOT00000160059"; transcript_version "1"; exon_number "10"; gene_name "Ttc19"; gene_source "ensembl"; gene_biotype "protein_coding"; transcript_name "Ttc19-206"; transcript_source "ensembl"; transcript_biotype "protein_coding"; protein_id "ENSRNOP00000101018"; protein_version "1";
10	ENSEMBL114_rn	exon	47502580	47502647	0.363172357299452	+	.	gene_id "ENSRNOG00000002977"; transcript_id "ENSRNOG00000002977_tx_5"; exon_id "10_47502580_47502647_+"; exonnum "10"; txlen "1677";
10	sraer114_mid	exon	47510744	47510813	0.363172357299452	+	.	gene_id "ENSRNOG00000002977"; transcript_id "ENSRNOG00000002977_tx_5"; exon_id "10_47510744_47510813_+"; exonnum "11"; txlen "1677";
10	ensembl	CDS	47510744	47511001	0	+	0	gene_id "ENSRNOG00000002977"; gene_version "8"; transcript_id "ENSRNOT00000167853"; transcript_version "1"; exon_number "11"; gene_name "Ttc19"; gene_source "ensembl"; gene_biotype "protein_coding"; transcript_name "Ttc19-207"; transcript_source "ensembl"; transcript_biotype "protein_coding"; protein_id "ENSRNOP00000105120"; protein_version "1"; tag "Ensembl_canonical";
10	ensembl	exon	47510744	47512005	0	+	.	gene_id "ENSRNOG00000002977"; gene_version "8"; transcript_id "ENSRNOT00000167853"; transcript_version "1"; exon_number "11"; gene_name "Ttc19"; gene_source "ensembl"; gene_biotype "protein_coding"; transcript_name "Ttc19-207"; transcript_source "ensembl"; transcript_biotype "protein_coding"; exon_id "ENSRNOE00000697534"; exon_version "1"; tag "Ensembl_canonical";
10	ensembl	stop_codon	47511002	47511004	0	+	0	gene_id "ENSRNOG00000002977"; gene_version "8"; transcript_id "ENSRNOT00000167853"; transcript_version "1"; exon_number "11"; gene_name "Ttc19"; gene_source "ensembl"; gene_biotype "protein_coding"; transcript_name "Ttc19-207"; transcript_source "ensembl"; transcript_biotype "protein_coding"; tag "Ensembl_canonical";
10	ensembl	three_prime_utr	47511005	47512005	0	+	.	gene_id "ENSRNOG00000002977"; gene_version "8"; transcript_id "ENSRNOT00000167853"; transcript_version "1"; gene_name "Ttc19"; gene_source "ensembl"; gene_biotype "protein_coding"; transcript_name "Ttc19-207"; transcript_source "ensembl"; transcript_biotype "protein_coding"; tag "Ensembl_canonical";
10	ensembl	CDS	47513381	47513532	0	+	2	gene_id "ENSRNOG00000002977"; gene_version "8"; transcript_id "ENSRNOT00000168713"; transcript_version "1"; exon_number "10"; gene_name "Ttc19"; gene_source "ensembl"; gene_biotype "protein_coding"; transcript_name "Ttc19-208"; transcript_source "ensembl"; transcript_biotype "protein_coding"; protein_id "ENSRNOP00000111437"; protein_version "1";
10	ensembl	exon	47513381	47513551	0	+	.	gene_id "ENSRNOG00000002977"; gene_version "8"; transcript_id "ENSRNOT00000168713"; transcript_version "1"; exon_number "10"; gene_name "Ttc19"; gene_source "ensembl"; gene_biotype "protein_coding"; transcript_name "Ttc19-208"; transcript_source "ensembl"; transcript_biotype "protein_coding"; exon_id "ENSRNOE00000685122"; exon_version "1";
10	ensembl	stop_codon	47513533	47513535	0	+	0	gene_id "ENSRNOG00000002977"; gene_version "8"; transcript_id "ENSRNOT00000168713"; transcript_version "1"; exon_number "10"; gene_name "Ttc19"; gene_source "ensembl"; gene_biotype "protein_coding"; transcript_name "Ttc19-208"; transcript_source "ensembl"; transcript_biotype "protein_coding";
10	ensembl	three_prime_utr	47513536	47513551	0	+	.	gene_id "ENSRNOG00000002977"; gene_version "8"; transcript_id "ENSRNOT00000168713"; transcript_version "1"; gene_name "Ttc19"; gene_source "ensembl"; gene_biotype "protein_coding"; transcript_name "Ttc19-208"; transcript_source "ensembl"; transcript_biotype "protein_coding";
10	ensembl	CDS	47515775	47515786	0	+	0	gene_id "ENSRNOG00000002977"; gene_version "8"; transcript_id "ENSRNOT00000160059"; transcript_version "1"; exon_number "11"; gene_name "Ttc19"; gene_source "ensembl"; gene_biotype "protein_coding"; transcript_name "Ttc19-206"; transcript_source "ensembl"; transcript_biotype "protein_coding"; protein_id "ENSRNOP00000101018"; protein_version "1";
10	ensembl	CDS	47515775	47515803	0	+	2	gene_id "ENSRNOG00000002977"; gene_version "8"; transcript_id "ENSRNOT00000137981"; transcript_version "1"; exon_number "10"; gene_name "Ttc19"; gene_source "ensembl"; gene_biotype "protein_coding"; transcript_name "Ttc19-205"; transcript_source "ensembl"; transcript_biotype "protein_coding"; protein_id "ENSRNOP00000100573"; protein_version "1";
10	ensembl	exon	47515775	47516014	0	+	.	gene_id "ENSRNOG00000002977"; gene_version "8"; transcript_id "ENSRNOT00000160059"; transcript_version "1"; exon_number "11"; gene_name "Ttc19"; gene_source "ensembl"; gene_biotype "protein_coding"; transcript_name "Ttc19-206"; transcript_source "ensembl"; transcript_biotype "protein_coding"; exon_id "ENSRNOE00000702908"; exon_version "1";
10	ensembl	exon	47515775	47516237	0	+	.	gene_id "ENSRNOG00000002977"; gene_version "8"; transcript_id "ENSRNOT00000137981"; transcript_version "1"; exon_number "10"; gene_name "Ttc19"; gene_source "ensembl"; gene_biotype "protein_coding"; transcript_name "Ttc19-205"; transcript_source "ensembl"; transcript_biotype "protein_coding"; exon_id "ENSRNOE00000673864"; exon_version "1";
10	ensembl	stop_codon	47515787	47515789	0	+	0	gene_id "ENSRNOG00000002977"; gene_version "8"; transcript_id "ENSRNOT00000160059"; transcript_version "1"; exon_number "11"; gene_name "Ttc19"; gene_source "ensembl"; gene_biotype "protein_coding"; transcript_name "Ttc19-206"; transcript_source "ensembl"; transcript_biotype "protein_coding";
10	ensembl	three_prime_utr	47515790	47516014	0	+	.	gene_id "ENSRNOG00000002977"; gene_version "8"; transcript_id "ENSRNOT00000160059"; transcript_version "1"; gene_name "Ttc19"; gene_source "ensembl"; gene_biotype "protein_coding"; transcript_name "Ttc19-206"; transcript_source "ensembl"; transcript_biotype "protein_coding";
10	ensembl	stop_codon	47515804	47515806	0	+	0	gene_id "ENSRNOG00000002977"; gene_version "8"; transcript_id "ENSRNOT00000137981"; transcript_version "1"; exon_number "10"; gene_name "Ttc19"; gene_source "ensembl"; gene_biotype "protein_coding"; transcript_name "Ttc19-205"; transcript_source "ensembl"; transcript_biotype "protein_coding";
10	ensembl	three_prime_utr	47515807	47516237	0	+	.	gene_id "ENSRNOG00000002977"; gene_version "8"; transcript_id "ENSRNOT00000137981"; transcript_version "1"; gene_name "Ttc19"; gene_source "ensembl"; gene_biotype "protein_coding"; transcript_name "Ttc19-205"; transcript_source "ensembl"; transcript_biotype "protein_coding";
10	ensembl	CDS	47516743	47516834	0	+	2	gene_id "ENSRNOG00000002977"; gene_version "8"; transcript_id "ENSRNOT00000123978"; transcript_version "1"; exon_number "10"; gene_name "Ttc19"; gene_source "ensembl"; gene_biotype "protein_coding"; transcript_name "Ttc19-204"; transcript_source "ensembl"; transcript_biotype "protein_coding"; protein_id "ENSRNOP00000104979"; protein_version "1";
10	ensembl	exon	47516743	47517286	0	+	.	gene_id "ENSRNOG00000002977"; gene_version "8"; transcript_id "ENSRNOT00000123978"; transcript_version "1"; exon_number "10"; gene_name "Ttc19"; gene_source "ensembl"; gene_biotype "protein_coding"; transcript_name "Ttc19-204"; transcript_source "ensembl"; transcript_biotype "protein_coding"; exon_id "ENSRNOE00000817116"; exon_version "1";
10	ENSEMBL114_rn	exon	47516743	47517286	0.363172357299452	+	.	gene_id "ENSRNOG00000002977"; transcript_id "ENSRNOG00000002977_tx_5"; exon_id "10_47516743_47517286_+"; exonnum "12"; txlen "1677";
10	ensembl	stop_codon	47516835	47516837	0	+	0	gene_id "ENSRNOG00000002977"; gene_version "8"; transcript_id "ENSRNOT00000123978"; transcript_version "1"; exon_number "10"; gene_name "Ttc19"; gene_source "ensembl"; gene_biotype "protein_coding"; transcript_name "Ttc19-204"; transcript_source "ensembl"; transcript_biotype "protein_coding";
10	ensembl	three_prime_utr	47516838	47517286	0	+	.	gene_id "ENSRNOG00000002977"; gene_version "8"; transcript_id "ENSRNOT00000123978"; transcript_version "1"; gene_name "Ttc19"; gene_source "ensembl"; gene_biotype "protein_coding"; transcript_name "Ttc19-204"; transcript_source "ensembl"; transcript_biotype "protein_coding";
10	sraer114_es	exon	47624969	47625229	0.365260210170465	+	.	gene_id "sraer114_gene_946"; transcript_id "sraer114_gene_946_tx_1"; exon_id "10_47624969_47625229_+"; exonnum "1"; txlen "904";
10	sraer114_ss	exon	47625427	47626069	0.365260210170465	+	.	gene_id "sraer114_gene_946"; transcript_id "sraer114_gene_946_tx_1"; exon_id "10_47625427_47626069_+"; exonnum "2"; txlen "904";
10	ensembl	five_prime_utr	47641098	47641486	0	+	.	gene_id "ENSRNOG00000003070"; gene_version "6"; transcript_id "ENSRNOT00000004113"; transcript_version "6"; gene_name "Pigl"; gene_source "ensembl"; gene_biotype "protein_coding"; transcript_name "Pigl-201"; transcript_source "ensembl"; transcript_biotype "protein_coding"; tag "Ensembl_canonical";
10	ensembl	exon	47641098	47641721	0	+	.	gene_id "ENSRNOG00000003070"; gene_version "6"; transcript_id "ENSRNOT00000004113"; transcript_version "6"; exon_number "1"; gene_name "Pigl"; gene_source "ensembl"; gene_biotype "protein_coding"; transcript_name "Pigl-201"; transcript_source "ensembl"; transcript_biotype "protein_coding"; exon_id "ENSRNOE00000211690"; exon_version "4"; tag "Ensembl_canonical";
10	ENSEMBL114_rn	exon	47641098	47641721	120.183174523799	+	.	gene_id "ENSRNOG00000003070"; transcript_id "ENSRNOG00000003070_tx_1"; exon_id "10_47641098_47641721_+"; exonnum "1"; txlen "1621";
10	ENSEMBL114_rn	exon	47641098	47641721	7.20569220048548	+	.	gene_id "ENSRNOG00000003070"; transcript_id "ENSRNOG00000003070_tx_3"; exon_id "10_47641098_47641721_+"; exonnum "1"; txlen "1003";
10	ensembl	gene	47641098	47699453	0	+	.	gene_id "ENSRNOG00000003070"; gene_version "6"; gene_name "Pigl"; gene_source "ensembl"; gene_biotype "protein_coding";
10	ensembl	transcript	47641098	47699453	0	+	.	gene_id "ENSRNOG00000003070"; gene_version "6"; transcript_id "ENSRNOT00000004113"; transcript_version "6"; gene_name "Pigl"; gene_source "ensembl"; gene_biotype "protein_coding"; transcript_name "Pigl-201"; transcript_source "ensembl"; transcript_biotype "protein_coding"; tag "Ensembl_canonical";
10	ensembl	start_codon	47641487	47641489	0	+	0	gene_id "ENSRNOG00000003070"; gene_version "6"; transcript_id "ENSRNOT00000004113"; transcript_version "6"; exon_number "1"; gene_name "Pigl"; gene_source "ensembl"; gene_biotype "protein_coding"; transcript_name "Pigl-201"; transcript_source "ensembl"; transcript_biotype "protein_coding"; tag "Ensembl_canonical";
10	ensembl	CDS	47641487	47641721	0	+	0	gene_id "ENSRNOG00000003070"; gene_version "6"; transcript_id "ENSRNOT00000004113"; transcript_version "6"; exon_number "1"; gene_name "Pigl"; gene_source "ensembl"; gene_biotype "protein_coding"; transcript_name "Pigl-201"; transcript_source "ensembl"; transcript_biotype "protein_coding"; protein_id "ENSRNOP00000004113"; protein_version "4"; tag "Ensembl_canonical";
10	sraer114_ss	exon	47642030	47642408	7.20569220048548	+	.	gene_id "ENSRNOG00000003070"; transcript_id "ENSRNOG00000003070_tx_3"; exon_id "10_47642030_47642408_+"; exonnum "2"; txlen "1003";
10	sraer114_es	exon	47654812	47654909	0.1381555755243	+	.	gene_id "ENSRNOG00000003070"; transcript_id "ENSRNOG00000003070_tx_4"; exon_id "10_47654812_47654909_+"; exonnum "1"; txlen "1095";
10	ensembl	exon	47655372	47655471	0	+	.	gene_id "ENSRNOG00000003070"; gene_version "6"; transcript_id "ENSRNOT00000004113"; transcript_version "6"; exon_number "2"; gene_name "Pigl"; gene_source "ensembl"; gene_biotype "protein_coding"; transcript_name "Pigl-201"; transcript_source "ensembl"; transcript_biotype "protein_coding"; exon_id "ENSRNOE00000029103"; exon_version "1"; tag "Ensembl_canonical";
10	ensembl	CDS	47655372	47655471	0	+	2	gene_id "ENSRNOG00000003070"; gene_version "6"; transcript_id "ENSRNOT00000004113"; transcript_version "6"; exon_number "2"; gene_name "Pigl"; gene_source "ensembl"; gene_biotype "protein_coding"; transcript_name "Pigl-201"; transcript_source "ensembl"; transcript_biotype "protein_coding"; protein_id "ENSRNOP00000004113"; protein_version "4"; tag "Ensembl_canonical";
10	ENSEMBL114_rn	exon	47655372	47655471	120.183174523799	+	.	gene_id "ENSRNOG00000003070"; transcript_id "ENSRNOG00000003070_tx_1"; exon_id "10_47655372_47655471_+"; exonnum "2"; txlen "1621";
10	ENSEMBL114_rn	exon	47655372	47655471	0.1381555755243	+	.	gene_id "ENSRNOG00000003070"; transcript_id "ENSRNOG00000003070_tx_4"; exon_id "10_47655372_47655471_+"; exonnum "2"; txlen "1095";
10	ensembl	exon	47689113	47689221	0	+	.	gene_id "ENSRNOG00000003070"; gene_version "6"; transcript_id "ENSRNOT00000004113"; transcript_version "6"; exon_number "3"; gene_name "Pigl"; gene_source "ensembl"; gene_biotype "protein_coding"; transcript_name "Pigl-201"; transcript_source "ensembl"; transcript_biotype "protein_coding"; exon_id "ENSRNOE00000029129"; exon_version "2"; tag "Ensembl_canonical";
10	ensembl	CDS	47689113	47689221	0	+	1	gene_id "ENSRNOG00000003070"; gene_version "6"; transcript_id "ENSRNOT00000004113"; transcript_version "6"; exon_number "3"; gene_name "Pigl"; gene_source "ensembl"; gene_biotype "protein_coding"; transcript_name "Pigl-201"; transcript_source "ensembl"; transcript_biotype "protein_coding"; protein_id "ENSRNOP00000004113"; protein_version "4"; tag "Ensembl_canonical";
10	sraer114_mid	exon	47689131	47689221	120.183174523799	+	.	gene_id "ENSRNOG00000003070"; transcript_id "ENSRNOG00000003070_tx_1"; exon_id "10_47689131_47689221_+"; exonnum "3"; txlen "1621";
10	sraer114_mid	exon	47689131	47689221	0.1381555755243	+	.	gene_id "ENSRNOG00000003070"; transcript_id "ENSRNOG00000003070_tx_4"; exon_id "10_47689131_47689221_+"; exonnum "3"; txlen "1095";
10	ensembl	exon	47694466	47694533	0	+	.	gene_id "ENSRNOG00000003070"; gene_version "6"; transcript_id "ENSRNOT00000004113"; transcript_version "6"; exon_number "4"; gene_name "Pigl"; gene_source "ensembl"; gene_biotype "protein_coding"; transcript_name "Pigl-201"; transcript_source "ensembl"; transcript_biotype "protein_coding"; exon_id "ENSRNOE00000029198"; exon_version "1"; tag "Ensembl_canonical";
10	ensembl	CDS	47694466	47694533	0	+	0	gene_id "ENSRNOG00000003070"; gene_version "6"; transcript_id "ENSRNOT00000004113"; transcript_version "6"; exon_number "4"; gene_name "Pigl"; gene_source "ensembl"; gene_biotype "protein_coding"; transcript_name "Pigl-201"; transcript_source "ensembl"; transcript_biotype "protein_coding"; protein_id "ENSRNOP00000004113"; protein_version "4"; tag "Ensembl_canonical";
10	ENSEMBL114_rn	exon	47694466	47694533	120.183174523799	+	.	gene_id "ENSRNOG00000003070"; transcript_id "ENSRNOG00000003070_tx_1"; exon_id "10_47694466_47694533_+"; exonnum "4"; txlen "1621";
10	ENSEMBL114_rn	exon	47694466	47694533	0.1381555755243	+	.	gene_id "ENSRNOG00000003070"; transcript_id "ENSRNOG00000003070_tx_4"; exon_id "10_47694466_47694533_+"; exonnum "4"; txlen "1095";
10	ensembl	exon	47695328	47695359	0	+	.	gene_id "ENSRNOG00000003070"; gene_version "6"; transcript_id "ENSRNOT00000004113"; transcript_version "6"; exon_number "5"; gene_name "Pigl"; gene_source "ensembl"; gene_biotype "protein_coding"; transcript_name "Pigl-201"; transcript_source "ensembl"; transcript_biotype "protein_coding"; exon_id "ENSRNOE00000029207"; exon_version "1"; tag "Ensembl_canonical";
10	ensembl	CDS	47695328	47695359	0	+	1	gene_id "ENSRNOG00000003070"; gene_version "6"; transcript_id "ENSRNOT00000004113"; transcript_version "6"; exon_number "5"; gene_name "Pigl"; gene_source "ensembl"; gene_biotype "protein_coding"; transcript_name "Pigl-201"; transcript_source "ensembl"; transcript_biotype "protein_coding"; protein_id "ENSRNOP00000004113"; protein_version "4"; tag "Ensembl_canonical";
10	ENSEMBL114_rn	exon	47695328	47695359	120.183174523799	+	.	gene_id "ENSRNOG00000003070"; transcript_id "ENSRNOG00000003070_tx_1"; exon_id "10_47695328_47695359_+"; exonnum "5"; txlen "1621";
10	ENSEMBL114_rn	exon	47695328	47695359	0.1381555755243	+	.	gene_id "ENSRNOG00000003070"; transcript_id "ENSRNOG00000003070_tx_4"; exon_id "10_47695328_47695359_+"; exonnum "5"; txlen "1095";
10	ensembl	exon	47697789	47697922	0	+	.	gene_id "ENSRNOG00000003070"; gene_version "6"; transcript_id "ENSRNOT00000004113"; transcript_version "6"; exon_number "6"; gene_name "Pigl"; gene_source "ensembl"; gene_biotype "protein_coding"; transcript_name "Pigl-201"; transcript_source "ensembl"; transcript_biotype "protein_coding"; exon_id "ENSRNOE00000029151"; exon_version "1"; tag "Ensembl_canonical";
10	ensembl	CDS	47697789	47697922	0	+	2	gene_id "ENSRNOG00000003070"; gene_version "6"; transcript_id "ENSRNOT00000004113"; transcript_version "6"; exon_number "6"; gene_name "Pigl"; gene_source "ensembl"; gene_biotype "protein_coding"; transcript_name "Pigl-201"; transcript_source "ensembl"; transcript_biotype "protein_coding"; protein_id "ENSRNOP00000004113"; protein_version "4"; tag "Ensembl_canonical";
10	ENSEMBL114_rn	exon	47697789	47697922	120.183174523799	+	.	gene_id "ENSRNOG00000003070"; transcript_id "ENSRNOG00000003070_tx_1"; exon_id "10_47697789_47697922_+"; exonnum "6"; txlen "1621";
10	ENSEMBL114_rn	exon	47697789	47697922	0.1381555755243	+	.	gene_id "ENSRNOG00000003070"; transcript_id "ENSRNOG00000003070_tx_4"; exon_id "10_47697789_47697922_+"; exonnum "6"; txlen "1095";
10	ensembl	CDS	47698482	47698577	0	+	0	gene_id "ENSRNOG00000003070"; gene_version "6"; transcript_id "ENSRNOT00000004113"; transcript_version "6"; exon_number "7"; gene_name "Pigl"; gene_source "ensembl"; gene_biotype "protein_coding"; transcript_name "Pigl-201"; transcript_source "ensembl"; transcript_biotype "protein_coding"; protein_id "ENSRNOP00000004113"; protein_version "4"; tag "Ensembl_canonical";
10	ensembl	exon	47698482	47699053	0	+	.	gene_id "ENSRNOG00000003070"; gene_version "6"; transcript_id "ENSRNOT00000004113"; transcript_version "6"; exon_number "7"; gene_name "Pigl"; gene_source "ensembl"; gene_biotype "protein_coding"; transcript_name "Pigl-201"; transcript_source "ensembl"; transcript_biotype "protein_coding"; exon_id "ENSRNOE00000211676"; exon_version "4"; tag "Ensembl_canonical";
10	ENSEMBL114_rn	exon	47698482	47699053	120.183174523799	+	.	gene_id "ENSRNOG00000003070"; transcript_id "ENSRNOG00000003070_tx_1"; exon_id "10_47698482_47699053_+"; exonnum "7"; txlen "1621";
10	ENSEMBL114_rn	exon	47698482	47699053	0.1381555755243	+	.	gene_id "ENSRNOG00000003070"; transcript_id "ENSRNOG00000003070_tx_4"; exon_id "10_47698482_47699053_+"; exonnum "7"; txlen "1095";
10	ensembl	stop_codon	47698578	47698580	0	+	0	gene_id "ENSRNOG00000003070"; gene_version "6"; transcript_id "ENSRNOT00000004113"; transcript_version "6"; exon_number "7"; gene_name "Pigl"; gene_source "ensembl"; gene_biotype "protein_coding"; transcript_name "Pigl-201"; transcript_source "ensembl"; transcript_biotype "protein_coding"; tag "Ensembl_canonical";
10	ensembl	three_prime_utr	47698581	47699053	0	+	.	gene_id "ENSRNOG00000003070"; gene_version "6"; transcript_id "ENSRNOT00000004113"; transcript_version "6"; gene_name "Pigl"; gene_source "ensembl"; gene_biotype "protein_coding"; transcript_name "Pigl-201"; transcript_source "ensembl"; transcript_biotype "protein_coding"; tag "Ensembl_canonical";
10	ensembl	exon	47699173	47699453	0	+	.	gene_id "ENSRNOG00000003070"; gene_version "6"; transcript_id "ENSRNOT00000004113"; transcript_version "6"; exon_number "8"; gene_name "Pigl"; gene_source "ensembl"; gene_biotype "protein_coding"; transcript_name "Pigl-201"; transcript_source "ensembl"; transcript_biotype "protein_coding"; exon_id "ENSRNOE00000608422"; exon_version "1"; tag "Ensembl_canonical";
10	ensembl	three_prime_utr	47699173	47699453	0	+	.	gene_id "ENSRNOG00000003070"; gene_version "6"; transcript_id "ENSRNOT00000004113"; transcript_version "6"; gene_name "Pigl"; gene_source "ensembl"; gene_biotype "protein_coding"; transcript_name "Pigl-201"; transcript_source "ensembl"; transcript_biotype "protein_coding"; tag "Ensembl_canonical";
10	ensembl	exon	47727701	47728044	0	+	.	gene_id "ENSRNOG00000066088"; gene_version "2"; transcript_id "ENSRNOT00000117146"; transcript_version "2"; exon_number "1"; gene_name "Ubb"; gene_source "ensembl"; gene_biotype "protein_coding"; transcript_name "Ubb-201"; transcript_source "ensembl"; transcript_biotype "protein_coding"; exon_id "ENSRNOE00000773899"; exon_version "1"; tag "Ensembl_canonical";
10	ensembl	five_prime_utr	47727701	47728044	0	+	.	gene_id "ENSRNOG00000066088"; gene_version "2"; transcript_id "ENSRNOT00000117146"; transcript_version "2"; gene_name "Ubb"; gene_source "ensembl"; gene_biotype "protein_coding"; transcript_name "Ubb-201"; transcript_source "ensembl"; transcript_biotype "protein_coding"; tag "Ensembl_canonical";
10	ensembl	gene	47727701	47750335	0	+	.	gene_id "ENSRNOG00000066088"; gene_version "2"; gene_name "Ubb"; gene_source "ensembl"; gene_biotype "protein_coding";
10	ensembl	transcript	47727701	47750335	0	+	.	gene_id "ENSRNOG00000066088"; gene_version "2"; transcript_id "ENSRNOT00000117146"; transcript_version "2"; gene_name "Ubb"; gene_source "ensembl"; gene_biotype "protein_coding"; transcript_name "Ubb-201"; transcript_source "ensembl"; transcript_biotype "protein_coding"; tag "Ensembl_canonical";
10	ensembl	exon	47728139	47728272	0	+	.	gene_id "ENSRNOG00000066088"; gene_version "2"; transcript_id "ENSRNOT00000117146"; transcript_version "2"; exon_number "2"; gene_name "Ubb"; gene_source "ensembl"; gene_biotype "protein_coding"; transcript_name "Ubb-201"; transcript_source "ensembl"; transcript_biotype "protein_coding"; exon_id "ENSRNOE00000732412"; exon_version "1"; tag "Ensembl_canonical";
10	ensembl	five_prime_utr	47728139	47728272	0	+	.	gene_id "ENSRNOG00000066088"; gene_version "2"; transcript_id "ENSRNOT00000117146"; transcript_version "2"; gene_name "Ubb"; gene_source "ensembl"; gene_biotype "protein_coding"; transcript_name "Ubb-201"; transcript_source "ensembl"; transcript_biotype "protein_coding"; tag "Ensembl_canonical";
10	ensembl	exon	47745351	47747270	0	+	.	gene_id "ENSRNOG00000066088"; gene_version "2"; transcript_id "ENSRNOT00000117146"; transcript_version "2"; exon_number "3"; gene_name "Ubb"; gene_source "ensembl"; gene_biotype "protein_coding"; transcript_name "Ubb-201"; transcript_source "ensembl"; transcript_biotype "protein_coding"; exon_id "ENSRNOE00000631315"; exon_version "2"; tag "Ensembl_canonical";
10	ensembl	five_prime_utr	47745351	47747270	0	+	.	gene_id "ENSRNOG00000066088"; gene_version "2"; transcript_id "ENSRNOT00000117146"; transcript_version "2"; gene_name "Ubb"; gene_source "ensembl"; gene_biotype "protein_coding"; transcript_name "Ubb-201"; transcript_source "ensembl"; transcript_biotype "protein_coding"; tag "Ensembl_canonical";
10	ensembl	exon	47746823	47747015	0	+	.	gene_id "ENSRNOG00000066088"; gene_version "2"; transcript_id "ENSRNOT00000140171"; transcript_version "1"; exon_number "1"; gene_name "Ubb"; gene_source "ensembl"; gene_biotype "protein_coding"; transcript_name "Ubb-202"; transcript_source "ensembl"; transcript_biotype "protein_coding"; exon_id "ENSRNOE00000774246"; exon_version "1";
10	ensembl	five_prime_utr	47746823	47747015	0	+	.	gene_id "ENSRNOG00000066088"; gene_version "2"; transcript_id "ENSRNOT00000140171"; transcript_version "1"; gene_name "Ubb"; gene_source "ensembl"; gene_biotype "protein_coding"; transcript_name "Ubb-202"; transcript_source "ensembl"; transcript_biotype "protein_coding";
10	ensembl	transcript	47746823	47748996	0	+	.	gene_id "ENSRNOG00000066088"; gene_version "2"; transcript_id "ENSRNOT00000140171"; transcript_version "1"; gene_name "Ubb"; gene_source "ensembl"; gene_biotype "protein_coding"; transcript_name "Ubb-202"; transcript_source "ensembl"; transcript_biotype "protein_coding";
10	ensembl	five_prime_utr	47747556	47747561	0	+	.	gene_id "ENSRNOG00000066088"; gene_version "2"; transcript_id "ENSRNOT00000140171"; transcript_version "1"; gene_name "Ubb"; gene_source "ensembl"; gene_biotype "protein_coding"; transcript_name "Ubb-202"; transcript_source "ensembl"; transcript_biotype "protein_coding";
10	ensembl	five_prime_utr	47747556	47747561	0	+	.	gene_id "ENSRNOG00000066088"; gene_version "2"; transcript_id "ENSRNOT00000117146"; transcript_version "2"; gene_name "Ubb"; gene_source "ensembl"; gene_biotype "protein_coding"; transcript_name "Ubb-201"; transcript_source "ensembl"; transcript_biotype "protein_coding"; tag "Ensembl_canonical";
10	ensembl	exon	47747556	47747837	0	+	.	gene_id "ENSRNOG00000066088"; gene_version "2"; transcript_id "ENSRNOT00000140171"; transcript_version "1"; exon_number "2"; gene_name "Ubb"; gene_source "ensembl"; gene_biotype "protein_coding"; transcript_name "Ubb-202"; transcript_source "ensembl"; transcript_biotype "protein_coding"; exon_id "ENSRNOE00000593347"; exon_version "2";
10	ensembl	exon	47747556	47750335	0	+	.	gene_id "ENSRNOG00000066088"; gene_version "2"; transcript_id "ENSRNOT00000117146"; transcript_version "2"; exon_number "4"; gene_name "Ubb"; gene_source "ensembl"; gene_biotype "protein_coding"; transcript_name "Ubb-201"; transcript_source "ensembl"; transcript_biotype "protein_coding"; exon_id "ENSRNOE00000695791"; exon_version "1"; tag "Ensembl_canonical";
10	ensembl	start_codon	47747562	47747564	0	+	0	gene_id "ENSRNOG00000066088"; gene_version "2"; transcript_id "ENSRNOT00000140171"; transcript_version "1"; exon_number "2"; gene_name "Ubb"; gene_source "ensembl"; gene_biotype "protein_coding"; transcript_name "Ubb-202"; transcript_source "ensembl"; transcript_biotype "protein_coding";
10	ensembl	start_codon	47747562	47747564	0	+	0	gene_id "ENSRNOG00000066088"; gene_version "2"; transcript_id "ENSRNOT00000117146"; transcript_version "2"; exon_number "4"; gene_name "Ubb"; gene_source "ensembl"; gene_biotype "protein_coding"; transcript_name "Ubb-201"; transcript_source "ensembl"; transcript_biotype "protein_coding"; tag "Ensembl_canonical";
10	ensembl	CDS	47747562	47747837	0	+	0	gene_id "ENSRNOG00000066088"; gene_version "2"; transcript_id "ENSRNOT00000140171"; transcript_version "1"; exon_number "2"; gene_name "Ubb"; gene_source "ensembl"; gene_biotype "protein_coding"; transcript_name "Ubb-202"; transcript_source "ensembl"; transcript_biotype "protein_coding"; protein_id "ENSRNOP00000105101"; protein_version "1";
10	ensembl	CDS	47747562	47748476	0	+	0	gene_id "ENSRNOG00000066088"; gene_version "2"; transcript_id "ENSRNOT00000117146"; transcript_version "2"; exon_number "4"; gene_name "Ubb"; gene_source "ensembl"; gene_biotype "protein_coding"; transcript_name "Ubb-201"; transcript_source "ensembl"; transcript_biotype "protein_coding"; protein_id "ENSRNOP00000086005"; protein_version "2"; tag "Ensembl_canonical";
10	ensembl	CDS	47747862	47748476	0	+	0	gene_id "ENSRNOG00000066088"; gene_version "2"; transcript_id "ENSRNOT00000140171"; transcript_version "1"; exon_number "3"; gene_name "Ubb"; gene_source "ensembl"; gene_biotype "protein_coding"; transcript_name "Ubb-202"; transcript_source "ensembl"; transcript_biotype "protein_coding"; protein_id "ENSRNOP00000105101"; protein_version "1";
10	ensembl	exon	47747862	47748996	0	+	.	gene_id "ENSRNOG00000066088"; gene_version "2"; transcript_id "ENSRNOT00000140171"; transcript_version "1"; exon_number "3"; gene_name "Ubb"; gene_source "ensembl"; gene_biotype "protein_coding"; transcript_name "Ubb-202"; transcript_source "ensembl"; transcript_biotype "protein_coding"; exon_id "ENSRNOE00000435745"; exon_version "5";
10	ensembl	stop_codon	47748477	47748479	0	+	0	gene_id "ENSRNOG00000066088"; gene_version "2"; transcript_id "ENSRNOT00000140171"; transcript_version "1"; exon_number "3"; gene_name "Ubb"; gene_source "ensembl"; gene_biotype "protein_coding"; transcript_name "Ubb-202"; transcript_source "ensembl"; transcript_biotype "protein_coding";
10	ensembl	stop_codon	47748477	47748479	0	+	0	gene_id "ENSRNOG00000066088"; gene_version "2"; transcript_id "ENSRNOT00000117146"; transcript_version "2"; exon_number "4"; gene_name "Ubb"; gene_source "ensembl"; gene_biotype "protein_coding"; transcript_name "Ubb-201"; transcript_source "ensembl"; transcript_biotype "protein_coding"; tag "Ensembl_canonical";
10	ensembl	three_prime_utr	47748480	47748996	0	+	.	gene_id "ENSRNOG00000066088"; gene_version "2"; transcript_id "ENSRNOT00000140171"; transcript_version "1"; gene_name "Ubb"; gene_source "ensembl"; gene_biotype "protein_coding"; transcript_name "Ubb-202"; transcript_source "ensembl"; transcript_biotype "protein_coding";
10	ensembl	three_prime_utr	47748480	47750335	0	+	.	gene_id "ENSRNOG00000066088"; gene_version "2"; transcript_id "ENSRNOT00000117146"; transcript_version "2"; gene_name "Ubb"; gene_source "ensembl"; gene_biotype "protein_coding"; transcript_name "Ubb-201"; transcript_source "ensembl"; transcript_biotype "protein_coding"; tag "Ensembl_canonical";
10	sraer114_es	exon	47759310	47759498	0.144093593767849	+	.	gene_id "ENSRNOG00000003104"; transcript_id "ENSRNOG00000003104_tx_2"; exon_id "10_47759310_47759498_+"; exonnum "1"; txlen "2998";
10	sraer114_es	exon	47759312	47759467	0.0979554741263792	+	.	gene_id "ENSRNOG00000003104"; transcript_id "ENSRNOG00000003104_tx_3"; exon_id "10_47759312_47759467_+"; exonnum "1"; txlen "2965";
10	ensembl	exon	47764839	47764938	0	+	.	gene_id "ENSRNOG00000003104"; gene_version "9"; transcript_id "ENSRNOT00000004248"; transcript_version "8"; exon_number "1"; gene_name "Trpv2"; gene_source "ensembl"; gene_biotype "protein_coding"; transcript_name "Trpv2-201"; transcript_source "ensembl"; transcript_biotype "protein_coding"; exon_id "ENSRNOE00000678241"; exon_version "1"; tag "Ensembl_canonical";
10	ensembl	five_prime_utr	47764839	47764938	0	+	.	gene_id "ENSRNOG00000003104"; gene_version "9"; transcript_id "ENSRNOT00000004248"; transcript_version "8"; gene_name "Trpv2"; gene_source "ensembl"; gene_biotype "protein_coding"; transcript_name "Trpv2-201"; transcript_source "ensembl"; transcript_biotype "protein_coding"; tag "Ensembl_canonical";
10	ensembl	gene	47764839	47793533	0	+	.	gene_id "ENSRNOG00000003104"; gene_version "9"; gene_name "Trpv2"; gene_source "ensembl"; gene_biotype "protein_coding";
10	ensembl	transcript	47764839	47793533	0	+	.	gene_id "ENSRNOG00000003104"; gene_version "9"; transcript_id "ENSRNOT00000004248"; transcript_version "8"; gene_name "Trpv2"; gene_source "ensembl"; gene_biotype "protein_coding"; transcript_name "Trpv2-201"; transcript_source "ensembl"; transcript_biotype "protein_coding"; tag "Ensembl_canonical";
10	sraer114_mid	exon	47764846	47764938	0.144093593767849	+	.	gene_id "ENSRNOG00000003104"; transcript_id "ENSRNOG00000003104_tx_2"; exon_id "10_47764846_47764938_+"; exonnum "2"; txlen "2998";
10	sraer114_mid	exon	47764846	47764938	0.0979554741263792	+	.	gene_id "ENSRNOG00000003104"; transcript_id "ENSRNOG00000003104_tx_3"; exon_id "10_47764846_47764938_+"; exonnum "2"; txlen "2965";
10	ensembl	gene	47771394	47771523	0	+	.	gene_id "ENSRNOG00000053082"; gene_version "3"; gene_name "LOC120095429"; gene_source "ensembl"; gene_biotype "snoRNA";
10	ensembl	transcript	47771394	47771523	0	+	.	gene_id "ENSRNOG00000053082"; gene_version "3"; transcript_id "ENSRNOT00000077633"; transcript_version "3"; gene_name "LOC120095429"; gene_source "ensembl"; gene_biotype "snoRNA"; transcript_name "LOC120095429-201"; transcript_source "ensembl"; transcript_biotype "snoRNA"; tag "Ensembl_canonical";
10	ensembl	exon	47771394	47771523	0	+	.	gene_id "ENSRNOG00000053082"; gene_version "3"; transcript_id "ENSRNOT00000077633"; transcript_version "3"; exon_number "1"; gene_name "LOC120095429"; gene_source "ensembl"; gene_biotype "snoRNA"; transcript_name "LOC120095429-201"; transcript_source "ensembl"; transcript_biotype "snoRNA"; exon_id "ENSRNOE00000562112"; exon_version "2"; tag "Ensembl_canonical";
10	ensembl	exon	47772278	47772512	0	+	.	gene_id "ENSRNOG00000003104"; gene_version "9"; transcript_id "ENSRNOT00000004248"; transcript_version "8"; exon_number "2"; gene_name "Trpv2"; gene_source "ensembl"; gene_biotype "protein_coding"; transcript_name "Trpv2-201"; transcript_source "ensembl"; transcript_biotype "protein_coding"; exon_id "ENSRNOE00000345759"; exon_version "5"; tag "Ensembl_canonical";
10	ensembl	five_prime_utr	47772278	47772512	0	+	.	gene_id "ENSRNOG00000003104"; gene_version "9"; transcript_id "ENSRNOT00000004248"; transcript_version "8"; gene_name "Trpv2"; gene_source "ensembl"; gene_biotype "protein_coding"; transcript_name "Trpv2-201"; transcript_source "ensembl"; transcript_biotype "protein_coding"; tag "Ensembl_canonical";
10	ENSEMBL114_rn	exon	47772278	47772512	0.144093593767849	+	.	gene_id "ENSRNOG00000003104"; transcript_id "ENSRNOG00000003104_tx_2"; exon_id "10_47772278_47772512_+"; exonnum "3"; txlen "2998";
10	ENSEMBL114_rn	exon	47772278	47772512	0.0979554741263792	+	.	gene_id "ENSRNOG00000003104"; transcript_id "ENSRNOG00000003104_tx_3"; exon_id "10_47772278_47772512_+"; exonnum "3"; txlen "2965";
10	ensembl	five_prime_utr	47774913	47775009	0	+	.	gene_id "ENSRNOG00000003104"; gene_version "9"; transcript_id "ENSRNOT00000004248"; transcript_version "8"; gene_name "Trpv2"; gene_source "ensembl"; gene_biotype "protein_coding"; transcript_name "Trpv2-201"; transcript_source "ensembl"; transcript_biotype "protein_coding"; tag "Ensembl_canonical";
10	ensembl	exon	47774913	47775212	0	+	.	gene_id "ENSRNOG00000003104"; gene_version "9"; transcript_id "ENSRNOT00000004248"; transcript_version "8"; exon_number "3"; gene_name "Trpv2"; gene_source "ensembl"; gene_biotype "protein_coding"; transcript_name "Trpv2-201"; transcript_source "ensembl"; transcript_biotype "protein_coding"; exon_id "ENSRNOE00000029969"; exon_version "5"; tag "Ensembl_canonical";
10	ENSEMBL114_rn	exon	47774913	47775212	0.144093593767849	+	.	gene_id "ENSRNOG00000003104"; transcript_id "ENSRNOG00000003104_tx_2"; exon_id "10_47774913_47775212_+"; exonnum "4"; txlen "2998";
10	ENSEMBL114_rn	exon	47774913	47775212	0.0979554741263792	+	.	gene_id "ENSRNOG00000003104"; transcript_id "ENSRNOG00000003104_tx_3"; exon_id "10_47774913_47775212_+"; exonnum "4"; txlen "2965";
10	ensembl	start_codon	47775010	47775012	0	+	0	gene_id "ENSRNOG00000003104"; gene_version "9"; transcript_id "ENSRNOT00000004248"; transcript_version "8"; exon_number "3"; gene_name "Trpv2"; gene_source "ensembl"; gene_biotype "protein_coding"; transcript_name "Trpv2-201"; transcript_source "ensembl"; transcript_biotype "protein_coding"; tag "Ensembl_canonical";
10	ensembl	CDS	47775010	47775212	0	+	0	gene_id "ENSRNOG00000003104"; gene_version "9"; transcript_id "ENSRNOT00000004248"; transcript_version "8"; exon_number "3"; gene_name "Trpv2"; gene_source "ensembl"; gene_biotype "protein_coding"; transcript_name "Trpv2-201"; transcript_source "ensembl"; transcript_biotype "protein_coding"; protein_id "ENSRNOP00000004248"; protein_version "4"; tag "Ensembl_canonical";
10	ensembl	exon	47777557	47777690	0	+	.	gene_id "ENSRNOG00000003104"; gene_version "9"; transcript_id "ENSRNOT00000004248"; transcript_version "8"; exon_number "4"; gene_name "Trpv2"; gene_source "ensembl"; gene_biotype "protein_coding"; transcript_name "Trpv2-201"; transcript_source "ensembl"; transcript_biotype "protein_coding"; exon_id "ENSRNOE00000029989"; exon_version "1"; tag "Ensembl_canonical";
10	ensembl	CDS	47777557	47777690	0	+	1	gene_id "ENSRNOG00000003104"; gene_version "9"; transcript_id "ENSRNOT00000004248"; transcript_version "8"; exon_number "4"; gene_name "Trpv2"; gene_source "ensembl"; gene_biotype "protein_coding"; transcript_name "Trpv2-201"; transcript_source "ensembl"; transcript_biotype "protein_coding"; protein_id "ENSRNOP00000004248"; protein_version "4"; tag "Ensembl_canonical";
10	ENSEMBL114_rn	exon	47777557	47777690	0.144093593767849	+	.	gene_id "ENSRNOG00000003104"; transcript_id "ENSRNOG00000003104_tx_2"; exon_id "10_47777557_47777690_+"; exonnum "5"; txlen "2998";
10	ENSEMBL114_rn	exon	47777557	47777690	0.0979554741263792	+	.	gene_id "ENSRNOG00000003104"; transcript_id "ENSRNOG00000003104_tx_3"; exon_id "10_47777557_47777690_+"; exonnum "5"; txlen "2965";
10	ensembl	exon	47779309	47779599	0	+	.	gene_id "ENSRNOG00000003104"; gene_version "9"; transcript_id "ENSRNOT00000004248"; transcript_version "8"; exon_number "5"; gene_name "Trpv2"; gene_source "ensembl"; gene_biotype "protein_coding"; transcript_name "Trpv2-201"; transcript_source "ensembl"; transcript_biotype "protein_coding"; exon_id "ENSRNOE00000029518"; exon_version "1"; tag "Ensembl_canonical";
10	ensembl	CDS	47779309	47779599	0	+	2	gene_id "ENSRNOG00000003104"; gene_version "9"; transcript_id "ENSRNOT00000004248"; transcript_version "8"; exon_number "5"; gene_name "Trpv2"; gene_source "ensembl"; gene_biotype "protein_coding"; transcript_name "Trpv2-201"; transcript_source "ensembl"; transcript_biotype "protein_coding"; protein_id "ENSRNOP00000004248"; protein_version "4"; tag "Ensembl_canonical";
10	ENSEMBL114_rn	exon	47779309	47779599	0.144093593767849	+	.	gene_id "ENSRNOG00000003104"; transcript_id "ENSRNOG00000003104_tx_2"; exon_id "10_47779309_47779599_+"; exonnum "6"; txlen "2998";
10	ENSEMBL114_rn	exon	47779309	47779599	0.0979554741263792	+	.	gene_id "ENSRNOG00000003104"; transcript_id "ENSRNOG00000003104_tx_3"; exon_id "10_47779309_47779599_+"; exonnum "6"; txlen "2965";
10	ensembl	exon	47780752	47781050	0	+	.	gene_id "ENSRNOG00000003104"; gene_version "9"; transcript_id "ENSRNOT00000004248"; transcript_version "8"; exon_number "6"; gene_name "Trpv2"; gene_source "ensembl"; gene_biotype "protein_coding"; transcript_name "Trpv2-201"; transcript_source "ensembl"; transcript_biotype "protein_coding"; exon_id "ENSRNOE00000029998"; exon_version "1"; tag "Ensembl_canonical";
10	ensembl	CDS	47780752	47781050	0	+	2	gene_id "ENSRNOG00000003104"; gene_version "9"; transcript_id "ENSRNOT00000004248"; transcript_version "8"; exon_number "6"; gene_name "Trpv2"; gene_source "ensembl"; gene_biotype "protein_coding"; transcript_name "Trpv2-201"; transcript_source "ensembl"; transcript_biotype "protein_coding"; protein_id "ENSRNOP00000004248"; protein_version "4"; tag "Ensembl_canonical";
10	ENSEMBL114_rn	exon	47780752	47781050	0.144093593767849	+	.	gene_id "ENSRNOG00000003104"; transcript_id "ENSRNOG00000003104_tx_2"; exon_id "10_47780752_47781050_+"; exonnum "7"; txlen "2998";
10	ENSEMBL114_rn	exon	47780752	47781050	0.0979554741263792	+	.	gene_id "ENSRNOG00000003104"; transcript_id "ENSRNOG00000003104_tx_3"; exon_id "10_47780752_47781050_+"; exonnum "7"; txlen "2965";
10	ensembl	exon	47782983	47783156	0	+	.	gene_id "ENSRNOG00000003104"; gene_version "9"; transcript_id "ENSRNOT00000004248"; transcript_version "8"; exon_number "7"; gene_name "Trpv2"; gene_source "ensembl"; gene_biotype "protein_coding"; transcript_name "Trpv2-201"; transcript_source "ensembl"; transcript_biotype "protein_coding"; exon_id "ENSRNOE00000211111"; exon_version "1"; tag "Ensembl_canonical";
10	ensembl	CDS	47782983	47783156	0	+	0	gene_id "ENSRNOG00000003104"; gene_version "9"; transcript_id "ENSRNOT00000004248"; transcript_version "8"; exon_number "7"; gene_name "Trpv2"; gene_source "ensembl"; gene_biotype "protein_coding"; transcript_name "Trpv2-201"; transcript_source "ensembl"; transcript_biotype "protein_coding"; protein_id "ENSRNOP00000004248"; protein_version "4"; tag "Ensembl_canonical";
10	ENSEMBL114_rn	exon	47782983	47783156	0.144093593767849	+	.	gene_id "ENSRNOG00000003104"; transcript_id "ENSRNOG00000003104_tx_2"; exon_id "10_47782983_47783156_+"; exonnum "8"; txlen "2998";
10	ENSEMBL114_rn	exon	47782983	47783156	0.0979554741263792	+	.	gene_id "ENSRNOG00000003104"; transcript_id "ENSRNOG00000003104_tx_3"; exon_id "10_47782983_47783156_+"; exonnum "8"; txlen "2965";
10	ensembl	exon	47783401	47783556	0	+	.	gene_id "ENSRNOG00000003104"; gene_version "9"; transcript_id "ENSRNOT00000004248"; transcript_version "8"; exon_number "8"; gene_name "Trpv2"; gene_source "ensembl"; gene_biotype "protein_coding"; transcript_name "Trpv2-201"; transcript_source "ensembl"; transcript_biotype "protein_coding"; exon_id "ENSRNOE00000030021"; exon_version "3"; tag "Ensembl_canonical";
10	ensembl	CDS	47783401	47783556	0	+	0	gene_id "ENSRNOG00000003104"; gene_version "9"; transcript_id "ENSRNOT00000004248"; transcript_version "8"; exon_number "8"; gene_name "Trpv2"; gene_source "ensembl"; gene_biotype "protein_coding"; transcript_name "Trpv2-201"; transcript_source "ensembl"; transcript_biotype "protein_coding"; protein_id "ENSRNOP00000004248"; protein_version "4"; tag "Ensembl_canonical";
10	ENSEMBL114_rn	exon	47783401	47783556	0.144093593767849	+	.	gene_id "ENSRNOG00000003104"; transcript_id "ENSRNOG00000003104_tx_2"; exon_id "10_47783401_47783556_+"; exonnum "9"; txlen "2998";
10	ENSEMBL114_rn	exon	47783401	47783556	0.0979554741263792	+	.	gene_id "ENSRNOG00000003104"; transcript_id "ENSRNOG00000003104_tx_3"; exon_id "10_47783401_47783556_+"; exonnum "9"; txlen "2965";
10	ensembl	exon	47784125	47784223	0	+	.	gene_id "ENSRNOG00000003104"; gene_version "9"; transcript_id "ENSRNOT00000004248"; transcript_version "8"; exon_number "9"; gene_name "Trpv2"; gene_source "ensembl"; gene_biotype "protein_coding"; transcript_name "Trpv2-201"; transcript_source "ensembl"; transcript_biotype "protein_coding"; exon_id "ENSRNOE00000030079"; exon_version "2"; tag "Ensembl_canonical";
10	ensembl	CDS	47784125	47784223	0	+	0	gene_id "ENSRNOG00000003104"; gene_version "9"; transcript_id "ENSRNOT00000004248"; transcript_version "8"; exon_number "9"; gene_name "Trpv2"; gene_source "ensembl"; gene_biotype "protein_coding"; transcript_name "Trpv2-201"; transcript_source "ensembl"; transcript_biotype "protein_coding"; protein_id "ENSRNOP00000004248"; protein_version "4"; tag "Ensembl_canonical";
10	ENSEMBL114_rn	exon	47784125	47784223	0.144093593767849	+	.	gene_id "ENSRNOG00000003104"; transcript_id "ENSRNOG00000003104_tx_2"; exon_id "10_47784125_47784223_+"; exonnum "10"; txlen "2998";
10	ENSEMBL114_rn	exon	47784125	47784223	0.0979554741263792	+	.	gene_id "ENSRNOG00000003104"; transcript_id "ENSRNOG00000003104_tx_3"; exon_id "10_47784125_47784223_+"; exonnum "10"; txlen "2965";
10	ensembl	exon	47785897	47785967	0	+	.	gene_id "ENSRNOG00000003104"; gene_version "9"; transcript_id "ENSRNOT00000004248"; transcript_version "8"; exon_number "10"; gene_name "Trpv2"; gene_source "ensembl"; gene_biotype "protein_coding"; transcript_name "Trpv2-201"; transcript_source "ensembl"; transcript_biotype "protein_coding"; exon_id "ENSRNOE00000029696"; exon_version "1"; tag "Ensembl_canonical";
10	ensembl	CDS	47785897	47785967	0	+	0	gene_id "ENSRNOG00000003104"; gene_version "9"; transcript_id "ENSRNOT00000004248"; transcript_version "8"; exon_number "10"; gene_name "Trpv2"; gene_source "ensembl"; gene_biotype "protein_coding"; transcript_name "Trpv2-201"; transcript_source "ensembl"; transcript_biotype "protein_coding"; protein_id "ENSRNOP00000004248"; protein_version "4"; tag "Ensembl_canonical";
10	ENSEMBL114_rn	exon	47785897	47785967	0.144093593767849	+	.	gene_id "ENSRNOG00000003104"; transcript_id "ENSRNOG00000003104_tx_2"; exon_id "10_47785897_47785967_+"; exonnum "11"; txlen "2998";
10	ENSEMBL114_rn	exon	47785897	47785967	0.0979554741263792	+	.	gene_id "ENSRNOG00000003104"; transcript_id "ENSRNOG00000003104_tx_3"; exon_id "10_47785897_47785967_+"; exonnum "11"; txlen "2965";
10	ensembl	exon	47786532	47786697	0	+	.	gene_id "ENSRNOG00000003104"; gene_version "9"; transcript_id "ENSRNOT00000004248"; transcript_version "8"; exon_number "11"; gene_name "Trpv2"; gene_source "ensembl"; gene_biotype "protein_coding"; transcript_name "Trpv2-201"; transcript_source "ensembl"; transcript_biotype "protein_coding"; exon_id "ENSRNOE00000030140"; exon_version "1"; tag "Ensembl_canonical";
10	ensembl	CDS	47786532	47786697	0	+	1	gene_id "ENSRNOG00000003104"; gene_version "9"; transcript_id "ENSRNOT00000004248"; transcript_version "8"; exon_number "11"; gene_name "Trpv2"; gene_source "ensembl"; gene_biotype "protein_coding"; transcript_name "Trpv2-201"; transcript_source "ensembl"; transcript_biotype "protein_coding"; protein_id "ENSRNOP00000004248"; protein_version "4"; tag "Ensembl_canonical";
10	ENSEMBL114_rn	exon	47786532	47786697	0.144093593767849	+	.	gene_id "ENSRNOG00000003104"; transcript_id "ENSRNOG00000003104_tx_2"; exon_id "10_47786532_47786697_+"; exonnum "12"; txlen "2998";
10	ENSEMBL114_rn	exon	47786532	47786697	0.0979554741263792	+	.	gene_id "ENSRNOG00000003104"; transcript_id "ENSRNOG00000003104_tx_3"; exon_id "10_47786532_47786697_+"; exonnum "12"; txlen "2965";
10	ensembl	exon	47788105	47788171	0	+	.	gene_id "ENSRNOG00000003104"; gene_version "9"; transcript_id "ENSRNOT00000004248"; transcript_version "8"; exon_number "12"; gene_name "Trpv2"; gene_source "ensembl"; gene_biotype "protein_coding"; transcript_name "Trpv2-201"; transcript_source "ensembl"; transcript_biotype "protein_coding"; exon_id "ENSRNOE00000029754"; exon_version "1"; tag "Ensembl_canonical";
10	ensembl	CDS	47788105	47788171	0	+	0	gene_id "ENSRNOG00000003104"; gene_version "9"; transcript_id "ENSRNOT00000004248"; transcript_version "8"; exon_number "12"; gene_name "Trpv2"; gene_source "ensembl"; gene_biotype "protein_coding"; transcript_name "Trpv2-201"; transcript_source "ensembl"; transcript_biotype "protein_coding"; protein_id "ENSRNOP00000004248"; protein_version "4"; tag "Ensembl_canonical";
10	ENSEMBL114_rn	exon	47788105	47788171	0.144093593767849	+	.	gene_id "ENSRNOG00000003104"; transcript_id "ENSRNOG00000003104_tx_2"; exon_id "10_47788105_47788171_+"; exonnum "13"; txlen "2998";
10	ENSEMBL114_rn	exon	47788105	47788171	0.0979554741263792	+	.	gene_id "ENSRNOG00000003104"; transcript_id "ENSRNOG00000003104_tx_3"; exon_id "10_47788105_47788171_+"; exonnum "13"; txlen "2965";
10	ensembl	exon	47788916	47789244	0	+	.	gene_id "ENSRNOG00000003104"; gene_version "9"; transcript_id "ENSRNOT00000004248"; transcript_version "8"; exon_number "13"; gene_name "Trpv2"; gene_source "ensembl"; gene_biotype "protein_coding"; transcript_name "Trpv2-201"; transcript_source "ensembl"; transcript_biotype "protein_coding"; exon_id "ENSRNOE00000029780"; exon_version "1"; tag "Ensembl_canonical";
10	ensembl	CDS	47788916	47789244	0	+	2	gene_id "ENSRNOG00000003104"; gene_version "9"; transcript_id "ENSRNOT00000004248"; transcript_version "8"; exon_number "13"; gene_name "Trpv2"; gene_source "ensembl"; gene_biotype "protein_coding"; transcript_name "Trpv2-201"; transcript_source "ensembl"; transcript_biotype "protein_coding"; protein_id "ENSRNOP00000004248"; protein_version "4"; tag "Ensembl_canonical";
10	ENSEMBL114_rn	exon	47788916	47789244	0.144093593767849	+	.	gene_id "ENSRNOG00000003104"; transcript_id "ENSRNOG00000003104_tx_2"; exon_id "10_47788916_47789244_+"; exonnum "14"; txlen "2998";
10	ENSEMBL114_rn	exon	47788916	47789244	0.0979554741263792	+	.	gene_id "ENSRNOG00000003104"; transcript_id "ENSRNOG00000003104_tx_3"; exon_id "10_47788916_47789244_+"; exonnum "14"; txlen "2965";
10	ensembl	exon	47790638	47790765	0	+	.	gene_id "ENSRNOG00000003104"; gene_version "9"; transcript_id "ENSRNOT00000004248"; transcript_version "8"; exon_number "14"; gene_name "Trpv2"; gene_source "ensembl"; gene_biotype "protein_coding"; transcript_name "Trpv2-201"; transcript_source "ensembl"; transcript_biotype "protein_coding"; exon_id "ENSRNOE00000029806"; exon_version "1"; tag "Ensembl_canonical";
10	ensembl	CDS	47790638	47790765	0	+	0	gene_id "ENSRNOG00000003104"; gene_version "9"; transcript_id "ENSRNOT00000004248"; transcript_version "8"; exon_number "14"; gene_name "Trpv2"; gene_source "ensembl"; gene_biotype "protein_coding"; transcript_name "Trpv2-201"; transcript_source "ensembl"; transcript_biotype "protein_coding"; protein_id "ENSRNOP00000004248"; protein_version "4"; tag "Ensembl_canonical";
10	ENSEMBL114_rn	exon	47790638	47790765	0.144093593767849	+	.	gene_id "ENSRNOG00000003104"; transcript_id "ENSRNOG00000003104_tx_2"; exon_id "10_47790638_47790765_+"; exonnum "15"; txlen "2998";
10	ENSEMBL114_rn	exon	47790638	47790765	0.0979554741263792	+	.	gene_id "ENSRNOG00000003104"; transcript_id "ENSRNOG00000003104_tx_3"; exon_id "10_47790638_47790765_+"; exonnum "15"; txlen "2965";
10	ensembl	exon	47791610	47791689	0	+	.	gene_id "ENSRNOG00000003104"; gene_version "9"; transcript_id "ENSRNOT00000004248"; transcript_version "8"; exon_number "15"; gene_name "Trpv2"; gene_source "ensembl"; gene_biotype "protein_coding"; transcript_name "Trpv2-201"; transcript_source "ensembl"; transcript_biotype "protein_coding"; exon_id "ENSRNOE00000030149"; exon_version "1"; tag "Ensembl_canonical";
10	ensembl	CDS	47791610	47791689	0	+	1	gene_id "ENSRNOG00000003104"; gene_version "9"; transcript_id "ENSRNOT00000004248"; transcript_version "8"; exon_number "15"; gene_name "Trpv2"; gene_source "ensembl"; gene_biotype "protein_coding"; transcript_name "Trpv2-201"; transcript_source "ensembl"; transcript_biotype "protein_coding"; protein_id "ENSRNOP00000004248"; protein_version "4"; tag "Ensembl_canonical";
10	ENSEMBL114_rn	exon	47791610	47791689	0.144093593767849	+	.	gene_id "ENSRNOG00000003104"; transcript_id "ENSRNOG00000003104_tx_2"; exon_id "10_47791610_47791689_+"; exonnum "16"; txlen "2998";
10	ENSEMBL114_rn	exon	47791610	47791689	0.0979554741263792	+	.	gene_id "ENSRNOG00000003104"; transcript_id "ENSRNOG00000003104_tx_3"; exon_id "10_47791610_47791689_+"; exonnum "16"; txlen "2965";
10	ensembl	CDS	47793347	47793432	0	+	2	gene_id "ENSRNOG00000003104"; gene_version "9"; transcript_id "ENSRNOT00000004248"; transcript_version "8"; exon_number "16"; gene_name "Trpv2"; gene_source "ensembl"; gene_biotype "protein_coding"; transcript_name "Trpv2-201"; transcript_source "ensembl"; transcript_biotype "protein_coding"; protein_id "ENSRNOP00000004248"; protein_version "4"; tag "Ensembl_canonical";
10	ensembl	exon	47793347	47793533	0	+	.	gene_id "ENSRNOG00000003104"; gene_version "9"; transcript_id "ENSRNOT00000004248"; transcript_version "8"; exon_number "16"; gene_name "Trpv2"; gene_source "ensembl"; gene_biotype "protein_coding"; transcript_name "Trpv2-201"; transcript_source "ensembl"; transcript_biotype "protein_coding"; exon_id "ENSRNOE00000211147"; exon_version "7"; tag "Ensembl_canonical";
10	ENSEMBL114_rn	exon	47793347	47793533	0.144093593767849	+	.	gene_id "ENSRNOG00000003104"; transcript_id "ENSRNOG00000003104_tx_2"; exon_id "10_47793347_47793533_+"; exonnum "17"; txlen "2998";
10	ENSEMBL114_rn	exon	47793347	47793533	0.0979554741263792	+	.	gene_id "ENSRNOG00000003104"; transcript_id "ENSRNOG00000003104_tx_3"; exon_id "10_47793347_47793533_+"; exonnum "17"; txlen "2965";
10	ensembl	stop_codon	47793433	47793435	0	+	0	gene_id "ENSRNOG00000003104"; gene_version "9"; transcript_id "ENSRNOT00000004248"; transcript_version "8"; exon_number "16"; gene_name "Trpv2"; gene_source "ensembl"; gene_biotype "protein_coding"; transcript_name "Trpv2-201"; transcript_source "ensembl"; transcript_biotype "protein_coding"; tag "Ensembl_canonical";
10	ensembl	three_prime_utr	47793436	47793533	0	+	.	gene_id "ENSRNOG00000003104"; gene_version "9"; transcript_id "ENSRNOT00000004248"; transcript_version "8"; gene_name "Trpv2"; gene_source "ensembl"; gene_biotype "protein_coding"; transcript_name "Trpv2-201"; transcript_source "ensembl"; transcript_biotype "protein_coding"; tag "Ensembl_canonical";
10	ensembl	gene	47796228	47796298	0	+	.	gene_id "ENSRNOG00000057240"; gene_version "3"; gene_name "Snord49b"; gene_source "ensembl"; gene_biotype "snoRNA";
10	ensembl	transcript	47796228	47796298	0	+	.	gene_id "ENSRNOG00000057240"; gene_version "3"; transcript_id "ENSRNOT00000081324"; transcript_version "3"; gene_name "Snord49b"; gene_source "ensembl"; gene_biotype "snoRNA"; transcript_name "Snord49b-201"; transcript_source "ensembl"; transcript_biotype "snoRNA"; tag "Ensembl_canonical";
10	ensembl	exon	47796228	47796298	0	+	.	gene_id "ENSRNOG00000057240"; gene_version "3"; transcript_id "ENSRNOT00000081324"; transcript_version "3"; exon_number "1"; gene_name "Snord49b"; gene_source "ensembl"; gene_biotype "snoRNA"; transcript_name "Snord49b-201"; transcript_source "ensembl"; transcript_biotype "snoRNA"; exon_id "ENSRNOE00000519758"; exon_version "1"; tag "Ensembl_canonical";
10	ensembl	gene	47796770	47796841	0	+	.	gene_id "ENSRNOG00000058899"; gene_version "3"; gene_name "Snord49a"; gene_source "ensembl"; gene_biotype "snoRNA";
10	ensembl	transcript	47796770	47796841	0	+	.	gene_id "ENSRNOG00000058899"; gene_version "3"; transcript_id "ENSRNOT00000077980"; transcript_version "3"; gene_name "Snord49a"; gene_source "ensembl"; gene_biotype "snoRNA"; transcript_name "Snord49a-201"; transcript_source "ensembl"; transcript_biotype "snoRNA"; tag "Ensembl_canonical";
10	ensembl	exon	47796770	47796841	0	+	.	gene_id "ENSRNOG00000058899"; gene_version "3"; transcript_id "ENSRNOT00000077980"; transcript_version "3"; exon_number "1"; gene_name "Snord49a"; gene_source "ensembl"; gene_biotype "snoRNA"; transcript_name "Snord49a-201"; transcript_source "ensembl"; transcript_biotype "snoRNA"; exon_id "ENSRNOE00000524197"; exon_version "1"; tag "Ensembl_canonical";
10	ensembl	gene	47797673	47797744	0	+	.	gene_id "ENSRNOG00000055640"; gene_version "3"; gene_name "Snord65"; gene_source "ensembl"; gene_biotype "snoRNA";
10	ensembl	transcript	47797673	47797744	0	+	.	gene_id "ENSRNOG00000055640"; gene_version "3"; transcript_id "ENSRNOT00000085658"; transcript_version "3"; gene_name "Snord65"; gene_source "ensembl"; gene_biotype "snoRNA"; transcript_name "Snord65-201"; transcript_source "ensembl"; transcript_biotype "snoRNA"; tag "Ensembl_canonical";
10	ensembl	exon	47797673	47797744	0	+	.	gene_id "ENSRNOG00000055640"; gene_version "3"; transcript_id "ENSRNOT00000085658"; transcript_version "3"; exon_number "1"; gene_name "Snord65"; gene_source "ensembl"; gene_biotype "snoRNA"; transcript_name "Snord65-201"; transcript_source "ensembl"; transcript_biotype "snoRNA"; exon_id "ENSRNOE00000549314"; exon_version "1"; tag "Ensembl_canonical";
10	ensembl	exon	47842198	47842847	0	+	.	gene_id "ENSRNOG00000069117"; gene_version "2"; transcript_id "ENSRNOT00000126473"; transcript_version "1"; exon_number "1"; gene_name "Mmgt2"; gene_source "ensembl"; gene_biotype "protein_coding"; transcript_name "Mmgt2-206"; transcript_source "ensembl"; transcript_biotype "protein_coding"; exon_id "ENSRNOE00000727107"; exon_version "1"; tag "Ensembl_canonical";
10	ensembl	five_prime_utr	47842198	47842847	0	+	.	gene_id "ENSRNOG00000069117"; gene_version "2"; transcript_id "ENSRNOT00000126473"; transcript_version "1"; gene_name "Mmgt2"; gene_source "ensembl"; gene_biotype "protein_coding"; transcript_name "Mmgt2-206"; transcript_source "ensembl"; transcript_biotype "protein_coding"; tag "Ensembl_canonical";
10	ensembl	transcript	47842198	47865037	0	+	.	gene_id "ENSRNOG00000069117"; gene_version "2"; transcript_id "ENSRNOT00000126473"; transcript_version "1"; gene_name "Mmgt2"; gene_source "ensembl"; gene_biotype "protein_coding"; transcript_name "Mmgt2-206"; transcript_source "ensembl"; transcript_biotype "protein_coding"; tag "Ensembl_canonical";
10	ensembl	gene	47842198	47882564	0	+	.	gene_id "ENSRNOG00000069117"; gene_version "2"; gene_name "Mmgt2"; gene_source "ensembl"; gene_biotype "protein_coding";
10	ensembl	exon	47842201	47842847	0	+	.	gene_id "ENSRNOG00000069117"; gene_version "2"; transcript_id "ENSRNOT00000114290"; transcript_version "2"; exon_number "1"; gene_name "Mmgt2"; gene_source "ensembl"; gene_biotype "protein_coding"; transcript_name "Mmgt2-203"; transcript_source "ensembl"; transcript_biotype "protein_coding"; exon_id "ENSRNOE00000703609"; exon_version "1";
10	ensembl	five_prime_utr	47842201	47842847	0	+	.	gene_id "ENSRNOG00000069117"; gene_version "2"; transcript_id "ENSRNOT00000114290"; transcript_version "2"; gene_name "Mmgt2"; gene_source "ensembl"; gene_biotype "protein_coding"; transcript_name "Mmgt2-203"; transcript_source "ensembl"; transcript_biotype "protein_coding";
10	ensembl	transcript	47842201	47865028	0	+	.	gene_id "ENSRNOG00000069117"; gene_version "2"; transcript_id "ENSRNOT00000114290"; transcript_version "2"; gene_name "Mmgt2"; gene_source "ensembl"; gene_biotype "protein_coding"; transcript_name "Mmgt2-203"; transcript_source "ensembl"; transcript_biotype "protein_coding";
10	ensembl	exon	47842203	47842847	0	+	.	gene_id "ENSRNOG00000069117"; gene_version "2"; transcript_id "ENSRNOT00000172078"; transcript_version "1"; exon_number "1"; gene_name "Mmgt2"; gene_source "ensembl"; gene_biotype "protein_coding"; transcript_name "Mmgt2-210"; transcript_source "ensembl"; transcript_biotype "protein_coding"; exon_id "ENSRNOE00000766539"; exon_version "1";
10	ensembl	five_prime_utr	47842203	47842847	0	+	.	gene_id "ENSRNOG00000069117"; gene_version "2"; transcript_id "ENSRNOT00000172078"; transcript_version "1"; gene_name "Mmgt2"; gene_source "ensembl"; gene_biotype "protein_coding"; transcript_name "Mmgt2-210"; transcript_source "ensembl"; transcript_biotype "protein_coding";
10	ensembl	transcript	47842203	47882564	0	+	.	gene_id "ENSRNOG00000069117"; gene_version "2"; transcript_id "ENSRNOT00000172078"; transcript_version "1"; gene_name "Mmgt2"; gene_source "ensembl"; gene_biotype "protein_coding"; transcript_name "Mmgt2-210"; transcript_source "ensembl"; transcript_biotype "protein_coding";
10	ensembl	exon	47842224	47842847	0	+	.	gene_id "ENSRNOG00000069117"; gene_version "2"; transcript_id "ENSRNOT00000116354"; transcript_version "2"; exon_number "1"; gene_name "Mmgt2"; gene_source "ensembl"; gene_biotype "protein_coding"; transcript_name "Mmgt2-204"; transcript_source "ensembl"; transcript_biotype "protein_coding"; exon_id "ENSRNOE00000660650"; exon_version "2";
10	ensembl	five_prime_utr	47842224	47842847	0	+	.	gene_id "ENSRNOG00000069117"; gene_version "2"; transcript_id "ENSRNOT00000116354"; transcript_version "2"; gene_name "Mmgt2"; gene_source "ensembl"; gene_biotype "protein_coding"; transcript_name "Mmgt2-204"; transcript_source "ensembl"; transcript_biotype "protein_coding";
10	ensembl	transcript	47842224	47865037	0	+	.	gene_id "ENSRNOG00000069117"; gene_version "2"; transcript_id "ENSRNOT00000116354"; transcript_version "2"; gene_name "Mmgt2"; gene_source "ensembl"; gene_biotype "protein_coding"; transcript_name "Mmgt2-204"; transcript_source "ensembl"; transcript_biotype "protein_coding";
10	ensembl	exon	47842817	47842847	0	+	.	gene_id "ENSRNOG00000069117"; gene_version "2"; transcript_id "ENSRNOT00000102374"; transcript_version "2"; exon_number "1"; gene_name "Mmgt2"; gene_source "ensembl"; gene_biotype "protein_coding"; transcript_name "Mmgt2-201"; transcript_source "ensembl"; transcript_biotype "protein_coding"; exon_id "ENSRNOE00000678140"; exon_version "1";
10	ensembl	five_prime_utr	47842817	47842847	0	+	.	gene_id "ENSRNOG00000069117"; gene_version "2"; transcript_id "ENSRNOT00000102374"; transcript_version "2"; gene_name "Mmgt2"; gene_source "ensembl"; gene_biotype "protein_coding"; transcript_name "Mmgt2-201"; transcript_source "ensembl"; transcript_biotype "protein_coding";
10	ensembl	transcript	47842817	47859786	0	+	.	gene_id "ENSRNOG00000069117"; gene_version "2"; transcript_id "ENSRNOT00000102374"; transcript_version "2"; gene_name "Mmgt2"; gene_source "ensembl"; gene_biotype "protein_coding"; transcript_name "Mmgt2-201"; transcript_source "ensembl"; transcript_biotype "protein_coding";
10	ensembl	exon	47842877	47842897	0	+	.	gene_id "ENSRNOG00000069117"; gene_version "2"; transcript_id "ENSRNOT00000107468"; transcript_version "2"; exon_number "1"; gene_name "Mmgt2"; gene_source "ensembl"; gene_biotype "protein_coding"; transcript_name "Mmgt2-202"; transcript_source "ensembl"; transcript_biotype "protein_coding"; exon_id "ENSRNOE00000694216"; exon_version "1";
10	ensembl	five_prime_utr	47842877	47842897	0	+	.	gene_id "ENSRNOG00000069117"; gene_version "2"; transcript_id "ENSRNOT00000107468"; transcript_version "2"; gene_name "Mmgt2"; gene_source "ensembl"; gene_biotype "protein_coding"; transcript_name "Mmgt2-202"; transcript_source "ensembl"; transcript_biotype "protein_coding";
10	ensembl	transcript	47842877	47865028	0	+	.	gene_id "ENSRNOG00000069117"; gene_version "2"; transcript_id "ENSRNOT00000107468"; transcript_version "2"; gene_name "Mmgt2"; gene_source "ensembl"; gene_biotype "protein_coding"; transcript_name "Mmgt2-202"; transcript_source "ensembl"; transcript_biotype "protein_coding";
10	ensembl	exon	47843160	47843186	0	+	.	gene_id "ENSRNOG00000069117"; gene_version "2"; transcript_id "ENSRNOT00000118425"; transcript_version "2"; exon_number "1"; gene_name "Mmgt2"; gene_source "ensembl"; gene_biotype "protein_coding"; transcript_name "Mmgt2-205"; transcript_source "ensembl"; transcript_biotype "protein_coding"; exon_id "ENSRNOE00000687651"; exon_version "1";
10	ensembl	five_prime_utr	47843160	47843186	0	+	.	gene_id "ENSRNOG00000069117"; gene_version "2"; transcript_id "ENSRNOT00000118425"; transcript_version "2"; gene_name "Mmgt2"; gene_source "ensembl"; gene_biotype "protein_coding"; transcript_name "Mmgt2-205"; transcript_source "ensembl"; transcript_biotype "protein_coding";
10	ensembl	transcript	47843160	47865028	0	+	.	gene_id "ENSRNOG00000069117"; gene_version "2"; transcript_id "ENSRNOT00000118425"; transcript_version "2"; gene_name "Mmgt2"; gene_source "ensembl"; gene_biotype "protein_coding"; transcript_name "Mmgt2-205"; transcript_source "ensembl"; transcript_biotype "protein_coding";
10	ensembl	exon	47848910	47849626	0	+	.	gene_id "ENSRNOG00000069117"; gene_version "2"; transcript_id "ENSRNOT00000114290"; transcript_version "2"; exon_number "2"; gene_name "Mmgt2"; gene_source "ensembl"; gene_biotype "protein_coding"; transcript_name "Mmgt2-203"; transcript_source "ensembl"; transcript_biotype "protein_coding"; exon_id "ENSRNOE00000647988"; exon_version "2";
10	ensembl	five_prime_utr	47848910	47849626	0	+	.	gene_id "ENSRNOG00000069117"; gene_version "2"; transcript_id "ENSRNOT00000114290"; transcript_version "2"; gene_name "Mmgt2"; gene_source "ensembl"; gene_biotype "protein_coding"; transcript_name "Mmgt2-203"; transcript_source "ensembl"; transcript_biotype "protein_coding";
10	ensembl	exon	47848910	47849988	0	+	.	gene_id "ENSRNOG00000069117"; gene_version "2"; transcript_id "ENSRNOT00000126473"; transcript_version "1"; exon_number "2"; gene_name "Mmgt2"; gene_source "ensembl"; gene_biotype "protein_coding"; transcript_name "Mmgt2-206"; transcript_source "ensembl"; transcript_biotype "protein_coding"; exon_id "ENSRNOE00000705114"; exon_version "1"; tag "Ensembl_canonical";
10	ensembl	five_prime_utr	47848910	47849988	0	+	.	gene_id "ENSRNOG00000069117"; gene_version "2"; transcript_id "ENSRNOT00000126473"; transcript_version "1"; gene_name "Mmgt2"; gene_source "ensembl"; gene_biotype "protein_coding"; transcript_name "Mmgt2-206"; transcript_source "ensembl"; transcript_biotype "protein_coding"; tag "Ensembl_canonical";
10	ensembl	exon	47849754	47849988	0	+	.	gene_id "ENSRNOG00000069117"; gene_version "2"; transcript_id "ENSRNOT00000127389"; transcript_version "1"; exon_number "1"; gene_name "Mmgt2"; gene_source "ensembl"; gene_biotype "protein_coding"; transcript_name "Mmgt2-207"; transcript_source "ensembl"; transcript_biotype "protein_coding"; exon_id "ENSRNOE00000760653"; exon_version "1";
10	ensembl	five_prime_utr	47849754	47849988	0	+	.	gene_id "ENSRNOG00000069117"; gene_version "2"; transcript_id "ENSRNOT00000127389"; transcript_version "1"; gene_name "Mmgt2"; gene_source "ensembl"; gene_biotype "protein_coding"; transcript_name "Mmgt2-207"; transcript_source "ensembl"; transcript_biotype "protein_coding";
10	ensembl	transcript	47849754	47863345	0	+	.	gene_id "ENSRNOG00000069117"; gene_version "2"; transcript_id "ENSRNOT00000127389"; transcript_version "1"; gene_name "Mmgt2"; gene_source "ensembl"; gene_biotype "protein_coding"; transcript_name "Mmgt2-207"; transcript_source "ensembl"; transcript_biotype "protein_coding";
10	ensembl	exon	47850863	47850961	0	+	.	gene_id "ENSRNOG00000069117"; gene_version "2"; transcript_id "ENSRNOT00000127389"; transcript_version "1"; exon_number "2"; gene_name "Mmgt2"; gene_source "ensembl"; gene_biotype "protein_coding"; transcript_name "Mmgt2-207"; transcript_source "ensembl"; transcript_biotype "protein_coding"; exon_id "ENSRNOE00000768357"; exon_version "1";
10	ensembl	five_prime_utr	47850863	47850961	0	+	.	gene_id "ENSRNOG00000069117"; gene_version "2"; transcript_id "ENSRNOT00000127389"; transcript_version "1"; gene_name "Mmgt2"; gene_source "ensembl"; gene_biotype "protein_coding"; transcript_name "Mmgt2-207"; transcript_source "ensembl"; transcript_biotype "protein_coding";
10	ensembl	exon	47851416	47851563	0	+	.	gene_id "ENSRNOG00000069117"; gene_version "2"; transcript_id "ENSRNOT00000127389"; transcript_version "1"; exon_number "3"; gene_name "Mmgt2"; gene_source "ensembl"; gene_biotype "protein_coding"; transcript_name "Mmgt2-207"; transcript_source "ensembl"; transcript_biotype "protein_coding"; exon_id "ENSRNOE00000682909"; exon_version "1";
10	ensembl	five_prime_utr	47851416	47851563	0	+	.	gene_id "ENSRNOG00000069117"; gene_version "2"; transcript_id "ENSRNOT00000127389"; transcript_version "1"; gene_name "Mmgt2"; gene_source "ensembl"; gene_biotype "protein_coding"; transcript_name "Mmgt2-207"; transcript_source "ensembl"; transcript_biotype "protein_coding";
10	ensembl	exon	47852997	47854795	0	+	.	gene_id "ENSRNOG00000069117"; gene_version "2"; transcript_id "ENSRNOT00000147238"; transcript_version "1"; exon_number "1"; gene_name "Mmgt2"; gene_source "ensembl"; gene_biotype "protein_coding"; transcript_name "Mmgt2-209"; transcript_source "ensembl"; transcript_biotype "protein_coding"; exon_id "ENSRNOE00000717630"; exon_version "1";
10	ensembl	five_prime_utr	47852997	47854795	0	+	.	gene_id "ENSRNOG00000069117"; gene_version "2"; transcript_id "ENSRNOT00000147238"; transcript_version "1"; gene_name "Mmgt2"; gene_source "ensembl"; gene_biotype "protein_coding"; transcript_name "Mmgt2-209"; transcript_source "ensembl"; transcript_biotype "protein_coding";
10	ensembl	transcript	47852997	47864302	0	+	.	gene_id "ENSRNOG00000069117"; gene_version "2"; transcript_id "ENSRNOT00000147238"; transcript_version "1"; gene_name "Mmgt2"; gene_source "ensembl"; gene_biotype "protein_coding"; transcript_name "Mmgt2-209"; transcript_source "ensembl"; transcript_biotype "protein_coding";
10	ensembl	exon	47853016	47854795	0	+	.	gene_id "ENSRNOG00000069117"; gene_version "2"; transcript_id "ENSRNOT00000143183"; transcript_version "1"; exon_number "1"; gene_name "Mmgt2"; gene_source "ensembl"; gene_biotype "protein_coding"; transcript_name "Mmgt2-208"; transcript_source "ensembl"; transcript_biotype "protein_coding"; exon_id "ENSRNOE00000720381"; exon_version "1";
10	ensembl	five_prime_utr	47853016	47854795	0	+	.	gene_id "ENSRNOG00000069117"; gene_version "2"; transcript_id "ENSRNOT00000143183"; transcript_version "1"; gene_name "Mmgt2"; gene_source "ensembl"; gene_biotype "protein_coding"; transcript_name "Mmgt2-208"; transcript_source "ensembl"; transcript_biotype "protein_coding";
10	ensembl	transcript	47853016	47864302	0	+	.	gene_id "ENSRNOG00000069117"; gene_version "2"; transcript_id "ENSRNOT00000143183"; transcript_version "1"; gene_name "Mmgt2"; gene_source "ensembl"; gene_biotype "protein_coding"; transcript_name "Mmgt2-208"; transcript_source "ensembl"; transcript_biotype "protein_coding";
10	ensembl	exon	47854382	47854552	0	+	.	gene_id "ENSRNOG00000069117"; gene_version "2"; transcript_id "ENSRNOT00000118425"; transcript_version "2"; exon_number "2"; gene_name "Mmgt2"; gene_source "ensembl"; gene_biotype "protein_coding"; transcript_name "Mmgt2-205"; transcript_source "ensembl"; transcript_biotype "protein_coding"; exon_id "ENSRNOE00000642211"; exon_version "2";
10	ensembl	five_prime_utr	47854382	47854552	0	+	.	gene_id "ENSRNOG00000069117"; gene_version "2"; transcript_id "ENSRNOT00000118425"; transcript_version "2"; gene_name "Mmgt2"; gene_source "ensembl"; gene_biotype "protein_coding"; transcript_name "Mmgt2-205"; transcript_source "ensembl"; transcript_biotype "protein_coding";
10	ensembl	exon	47854620	47854795	0	+	.	gene_id "ENSRNOG00000069117"; gene_version "2"; transcript_id "ENSRNOT00000102374"; transcript_version "2"; exon_number "2"; gene_name "Mmgt2"; gene_source "ensembl"; gene_biotype "protein_coding"; transcript_name "Mmgt2-201"; transcript_source "ensembl"; transcript_biotype "protein_coding"; exon_id "ENSRNOE00000719338"; exon_version "1";
10	ensembl	five_prime_utr	47854620	47854795	0	+	.	gene_id "ENSRNOG00000069117"; gene_version "2"; transcript_id "ENSRNOT00000102374"; transcript_version "2"; gene_name "Mmgt2"; gene_source "ensembl"; gene_biotype "protein_coding"; transcript_name "Mmgt2-201"; transcript_source "ensembl"; transcript_biotype "protein_coding";
10	ensembl	exon	47856046	47856137	0	+	.	gene_id "ENSRNOG00000069117"; gene_version "2"; transcript_id "ENSRNOT00000116354"; transcript_version "2"; exon_number "2"; gene_name "Mmgt2"; gene_source "ensembl"; gene_biotype "protein_coding"; transcript_name "Mmgt2-204"; transcript_source "ensembl"; transcript_biotype "protein_coding"; exon_id "ENSRNOE00000729169"; exon_version "1";
10	ensembl	five_prime_utr	47856046	47856137	0	+	.	gene_id "ENSRNOG00000069117"; gene_version "2"; transcript_id "ENSRNOT00000116354"; transcript_version "2"; gene_name "Mmgt2"; gene_source "ensembl"; gene_biotype "protein_coding"; transcript_name "Mmgt2-204"; transcript_source "ensembl"; transcript_biotype "protein_coding";
10	ensembl	exon	47856355	47856537	0	+	.	gene_id "ENSRNOG00000069117"; gene_version "2"; transcript_id "ENSRNOT00000143183"; transcript_version "1"; exon_number "2"; gene_name "Mmgt2"; gene_source "ensembl"; gene_biotype "protein_coding"; transcript_name "Mmgt2-208"; transcript_source "ensembl"; transcript_biotype "protein_coding"; exon_id "ENSRNOE00000587978"; exon_version "1";
10	ensembl	five_prime_utr	47856355	47856537	0	+	.	gene_id "ENSRNOG00000069117"; gene_version "2"; transcript_id "ENSRNOT00000143183"; transcript_version "1"; gene_name "Mmgt2"; gene_source "ensembl"; gene_biotype "protein_coding"; transcript_name "Mmgt2-208"; transcript_source "ensembl"; transcript_biotype "protein_coding";
10	ensembl	exon	47856355	47856537	0	+	.	gene_id "ENSRNOG00000069117"; gene_version "2"; transcript_id "ENSRNOT00000102374"; transcript_version "2"; exon_number "3"; gene_name "Mmgt2"; gene_source "ensembl"; gene_biotype "protein_coding"; transcript_name "Mmgt2-201"; transcript_source "ensembl"; transcript_biotype "protein_coding"; exon_id "ENSRNOE00000587978"; exon_version "1";
10	ensembl	five_prime_utr	47856355	47856537	0	+	.	gene_id "ENSRNOG00000069117"; gene_version "2"; transcript_id "ENSRNOT00000102374"; transcript_version "2"; gene_name "Mmgt2"; gene_source "ensembl"; gene_biotype "protein_coding"; transcript_name "Mmgt2-201"; transcript_source "ensembl"; transcript_biotype "protein_coding";
10	ensembl	exon	47856355	47856537	0	+	.	gene_id "ENSRNOG00000069117"; gene_version "2"; transcript_id "ENSRNOT00000118425"; transcript_version "2"; exon_number "3"; gene_name "Mmgt2"; gene_source "ensembl"; gene_biotype "protein_coding"; transcript_name "Mmgt2-205"; transcript_source "ensembl"; transcript_biotype "protein_coding"; exon_id "ENSRNOE00000587978"; exon_version "1";
10	ensembl	five_prime_utr	47856355	47856537	0	+	.	gene_id "ENSRNOG00000069117"; gene_version "2"; transcript_id "ENSRNOT00000118425"; transcript_version "2"; gene_name "Mmgt2"; gene_source "ensembl"; gene_biotype "protein_coding"; transcript_name "Mmgt2-205"; transcript_source "ensembl"; transcript_biotype "protein_coding";
10	ensembl	exon	47856355	47856537	0	+	.	gene_id "ENSRNOG00000069117"; gene_version "2"; transcript_id "ENSRNOT00000116354"; transcript_version "2"; exon_number "3"; gene_name "Mmgt2"; gene_source "ensembl"; gene_biotype "protein_coding"; transcript_name "Mmgt2-204"; transcript_source "ensembl"; transcript_biotype "protein_coding"; exon_id "ENSRNOE00000587978"; exon_version "1";
10	ensembl	five_prime_utr	47856355	47856537	0	+	.	gene_id "ENSRNOG00000069117"; gene_version "2"; transcript_id "ENSRNOT00000116354"; transcript_version "2"; gene_name "Mmgt2"; gene_source "ensembl"; gene_biotype "protein_coding"; transcript_name "Mmgt2-204"; transcript_source "ensembl"; transcript_biotype "protein_coding";
10	ensembl	exon	47856355	47856537	0	+	.	gene_id "ENSRNOG00000069117"; gene_version "2"; transcript_id "ENSRNOT00000114290"; transcript_version "2"; exon_number "3"; gene_name "Mmgt2"; gene_source "ensembl"; gene_biotype "protein_coding"; transcript_name "Mmgt2-203"; transcript_source "ensembl"; transcript_biotype "protein_coding"; exon_id "ENSRNOE00000587978"; exon_version "1";
10	ensembl	five_prime_utr	47856355	47856537	0	+	.	gene_id "ENSRNOG00000069117"; gene_version "2"; transcript_id "ENSRNOT00000114290"; transcript_version "2"; gene_name "Mmgt2"; gene_source "ensembl"; gene_biotype "protein_coding"; transcript_name "Mmgt2-203"; transcript_source "ensembl"; transcript_biotype "protein_coding";
10	ensembl	exon	47856355	47856537	0	+	.	gene_id "ENSRNOG00000069117"; gene_version "2"; transcript_id "ENSRNOT00000172078"; transcript_version "1"; exon_number "2"; gene_name "Mmgt2"; gene_source "ensembl"; gene_biotype "protein_coding"; transcript_name "Mmgt2-210"; transcript_source "ensembl"; transcript_biotype "protein_coding"; exon_id "ENSRNOE00000587978"; exon_version "1";
10	ensembl	five_prime_utr	47856355	47856537	0	+	.	gene_id "ENSRNOG00000069117"; gene_version "2"; transcript_id "ENSRNOT00000172078"; transcript_version "1"; gene_name "Mmgt2"; gene_source "ensembl"; gene_biotype "protein_coding"; transcript_name "Mmgt2-210"; transcript_source "ensembl"; transcript_biotype "protein_coding";
10	ensembl	five_prime_utr	47858018	47858193	0	+	.	gene_id "ENSRNOG00000069117"; gene_version "2"; transcript_id "ENSRNOT00000143183"; transcript_version "1"; gene_name "Mmgt2"; gene_source "ensembl"; gene_biotype "protein_coding"; transcript_name "Mmgt2-208"; transcript_source "ensembl"; transcript_biotype "protein_coding";
10	ensembl	five_prime_utr	47858018	47858193	0	+	.	gene_id "ENSRNOG00000069117"; gene_version "2"; transcript_id "ENSRNOT00000147238"; transcript_version "1"; gene_name "Mmgt2"; gene_source "ensembl"; gene_biotype "protein_coding"; transcript_name "Mmgt2-209"; transcript_source "ensembl"; transcript_biotype "protein_coding";
10	ensembl	five_prime_utr	47858018	47858193	0	+	.	gene_id "ENSRNOG00000069117"; gene_version "2"; transcript_id "ENSRNOT00000127389"; transcript_version "1"; gene_name "Mmgt2"; gene_source "ensembl"; gene_biotype "protein_coding"; transcript_name "Mmgt2-207"; transcript_source "ensembl"; transcript_biotype "protein_coding";
10	ensembl	five_prime_utr	47858018	47858193	0	+	.	gene_id "ENSRNOG00000069117"; gene_version "2"; transcript_id "ENSRNOT00000102374"; transcript_version "2"; gene_name "Mmgt2"; gene_source "ensembl"; gene_biotype "protein_coding"; transcript_name "Mmgt2-201"; transcript_source "ensembl"; transcript_biotype "protein_coding";
10	ensembl	five_prime_utr	47858018	47858193	0	+	.	gene_id "ENSRNOG00000069117"; gene_version "2"; transcript_id "ENSRNOT00000118425"; transcript_version "2"; gene_name "Mmgt2"; gene_source "ensembl"; gene_biotype "protein_coding"; transcript_name "Mmgt2-205"; transcript_source "ensembl"; transcript_biotype "protein_coding";
10	ensembl	five_prime_utr	47858018	47858193	0	+	.	gene_id "ENSRNOG00000069117"; gene_version "2"; transcript_id "ENSRNOT00000107468"; transcript_version "2"; gene_name "Mmgt2"; gene_source "ensembl"; gene_biotype "protein_coding"; transcript_name "Mmgt2-202"; transcript_source "ensembl"; transcript_biotype "protein_coding";
10	ensembl	five_prime_utr	47858018	47858193	0	+	.	gene_id "ENSRNOG00000069117"; gene_version "2"; transcript_id "ENSRNOT00000116354"; transcript_version "2"; gene_name "Mmgt2"; gene_source "ensembl"; gene_biotype "protein_coding"; transcript_name "Mmgt2-204"; transcript_source "ensembl"; transcript_biotype "protein_coding";
10	ensembl	five_prime_utr	47858018	47858193	0	+	.	gene_id "ENSRNOG00000069117"; gene_version "2"; transcript_id "ENSRNOT00000114290"; transcript_version "2"; gene_name "Mmgt2"; gene_source "ensembl"; gene_biotype "protein_coding"; transcript_name "Mmgt2-203"; transcript_source "ensembl"; transcript_biotype "protein_coding";
10	ensembl	five_prime_utr	47858018	47858193	0	+	.	gene_id "ENSRNOG00000069117"; gene_version "2"; transcript_id "ENSRNOT00000126473"; transcript_version "1"; gene_name "Mmgt2"; gene_source "ensembl"; gene_biotype "protein_coding"; transcript_name "Mmgt2-206"; transcript_source "ensembl"; transcript_biotype "protein_coding"; tag "Ensembl_canonical";
10	ensembl	five_prime_utr	47858018	47858193	0	+	.	gene_id "ENSRNOG00000069117"; gene_version "2"; transcript_id "ENSRNOT00000172078"; transcript_version "1"; gene_name "Mmgt2"; gene_source "ensembl"; gene_biotype "protein_coding"; transcript_name "Mmgt2-210"; transcript_source "ensembl"; transcript_biotype "protein_coding";
10	ensembl	exon	47858018	47859382	0	+	.	gene_id "ENSRNOG00000069117"; gene_version "2"; transcript_id "ENSRNOT00000172078"; transcript_version "1"; exon_number "3"; gene_name "Mmgt2"; gene_source "ensembl"; gene_biotype "protein_coding"; transcript_name "Mmgt2-210"; transcript_source "ensembl"; transcript_biotype "protein_coding"; exon_id "ENSRNOE00000486461"; exon_version "4";
10	ensembl	exon	47858018	47859786	0	+	.	gene_id "ENSRNOG00000069117"; gene_version "2"; transcript_id "ENSRNOT00000102374"; transcript_version "2"; exon_number "4"; gene_name "Mmgt2"; gene_source "ensembl"; gene_biotype "protein_coding"; transcript_name "Mmgt2-201"; transcript_source "ensembl"; transcript_biotype "protein_coding"; exon_id "ENSRNOE00000760147"; exon_version "1";
10	ensembl	exon	47858018	47863345	0	+	.	gene_id "ENSRNOG00000069117"; gene_version "2"; transcript_id "ENSRNOT00000127389"; transcript_version "1"; exon_number "4"; gene_name "Mmgt2"; gene_source "ensembl"; gene_biotype "protein_coding"; transcript_name "Mmgt2-207"; transcript_source "ensembl"; transcript_biotype "protein_coding"; exon_id "ENSRNOE00000738287"; exon_version "1";
10	ensembl	exon	47858018	47864302	0	+	.	gene_id "ENSRNOG00000069117"; gene_version "2"; transcript_id "ENSRNOT00000143183"; transcript_version "1"; exon_number "3"; gene_name "Mmgt2"; gene_source "ensembl"; gene_biotype "protein_coding"; transcript_name "Mmgt2-208"; transcript_source "ensembl"; transcript_biotype "protein_coding"; exon_id "ENSRNOE00000739007"; exon_version "1";
10	ensembl	exon	47858018	47864302	0	+	.	gene_id "ENSRNOG00000069117"; gene_version "2"; transcript_id "ENSRNOT00000147238"; transcript_version "1"; exon_number "2"; gene_name "Mmgt2"; gene_source "ensembl"; gene_biotype "protein_coding"; transcript_name "Mmgt2-209"; transcript_source "ensembl"; transcript_biotype "protein_coding"; exon_id "ENSRNOE00000739007"; exon_version "1";
10	ensembl	exon	47858018	47865028	0	+	.	gene_id "ENSRNOG00000069117"; gene_version "2"; transcript_id "ENSRNOT00000118425"; transcript_version "2"; exon_number "4"; gene_name "Mmgt2"; gene_source "ensembl"; gene_biotype "protein_coding"; transcript_name "Mmgt2-205"; transcript_source "ensembl"; transcript_biotype "protein_coding"; exon_id "ENSRNOE00000724454"; exon_version "1";
10	ensembl	exon	47858018	47865028	0	+	.	gene_id "ENSRNOG00000069117"; gene_version "2"; transcript_id "ENSRNOT00000107468"; transcript_version "2"; exon_number "2"; gene_name "Mmgt2"; gene_source "ensembl"; gene_biotype "protein_coding"; transcript_name "Mmgt2-202"; transcript_source "ensembl"; transcript_biotype "protein_coding"; exon_id "ENSRNOE00000724454"; exon_version "1";
10	ensembl	exon	47858018	47865028	0	+	.	gene_id "ENSRNOG00000069117"; gene_version "2"; transcript_id "ENSRNOT00000114290"; transcript_version "2"; exon_number "4"; gene_name "Mmgt2"; gene_source "ensembl"; gene_biotype "protein_coding"; transcript_name "Mmgt2-203"; transcript_source "ensembl"; transcript_biotype "protein_coding"; exon_id "ENSRNOE00000724454"; exon_version "1";
10	ensembl	exon	47858018	47865037	0	+	.	gene_id "ENSRNOG00000069117"; gene_version "2"; transcript_id "ENSRNOT00000116354"; transcript_version "2"; exon_number "4"; gene_name "Mmgt2"; gene_source "ensembl"; gene_biotype "protein_coding"; transcript_name "Mmgt2-204"; transcript_source "ensembl"; transcript_biotype "protein_coding"; exon_id "ENSRNOE00000698752"; exon_version "1";
10	ensembl	exon	47858018	47865037	0	+	.	gene_id "ENSRNOG00000069117"; gene_version "2"; transcript_id "ENSRNOT00000126473"; transcript_version "1"; exon_number "3"; gene_name "Mmgt2"; gene_source "ensembl"; gene_biotype "protein_coding"; transcript_name "Mmgt2-206"; transcript_source "ensembl"; transcript_biotype "protein_coding"; exon_id "ENSRNOE00000698752"; exon_version "1"; tag "Ensembl_canonical";
10	ensembl	start_codon	47858194	47858196	0	+	0	gene_id "ENSRNOG00000069117"; gene_version "2"; transcript_id "ENSRNOT00000143183"; transcript_version "1"; exon_number "3"; gene_name "Mmgt2"; gene_source "ensembl"; gene_biotype "protein_coding"; transcript_name "Mmgt2-208"; transcript_source "ensembl"; transcript_biotype "protein_coding";
10	ensembl	start_codon	47858194	47858196	0	+	0	gene_id "ENSRNOG00000069117"; gene_version "2"; transcript_id "ENSRNOT00000147238"; transcript_version "1"; exon_number "2"; gene_name "Mmgt2"; gene_source "ensembl"; gene_biotype "protein_coding"; transcript_name "Mmgt2-209"; transcript_source "ensembl"; transcript_biotype "protein_coding";
10	ensembl	start_codon	47858194	47858196	0	+	0	gene_id "ENSRNOG00000069117"; gene_version "2"; transcript_id "ENSRNOT00000127389"; transcript_version "1"; exon_number "4"; gene_name "Mmgt2"; gene_source "ensembl"; gene_biotype "protein_coding"; transcript_name "Mmgt2-207"; transcript_source "ensembl"; transcript_biotype "protein_coding";
10	ensembl	start_codon	47858194	47858196	0	+	0	gene_id "ENSRNOG00000069117"; gene_version "2"; transcript_id "ENSRNOT00000102374"; transcript_version "2"; exon_number "4"; gene_name "Mmgt2"; gene_source "ensembl"; gene_biotype "protein_coding"; transcript_name "Mmgt2-201"; transcript_source "ensembl"; transcript_biotype "protein_coding";
10	ensembl	start_codon	47858194	47858196	0	+	0	gene_id "ENSRNOG00000069117"; gene_version "2"; transcript_id "ENSRNOT00000118425"; transcript_version "2"; exon_number "4"; gene_name "Mmgt2"; gene_source "ensembl"; gene_biotype "protein_coding"; transcript_name "Mmgt2-205"; transcript_source "ensembl"; transcript_biotype "protein_coding";
10	ensembl	start_codon	47858194	47858196	0	+	0	gene_id "ENSRNOG00000069117"; gene_version "2"; transcript_id "ENSRNOT00000107468"; transcript_version "2"; exon_number "2"; gene_name "Mmgt2"; gene_source "ensembl"; gene_biotype "protein_coding"; transcript_name "Mmgt2-202"; transcript_source "ensembl"; transcript_biotype "protein_coding";
10	ensembl	start_codon	47858194	47858196	0	+	0	gene_id "ENSRNOG00000069117"; gene_version "2"; transcript_id "ENSRNOT00000116354"; transcript_version "2"; exon_number "4"; gene_name "Mmgt2"; gene_source "ensembl"; gene_biotype "protein_coding"; transcript_name "Mmgt2-204"; transcript_source "ensembl"; transcript_biotype "protein_coding";
10	ensembl	start_codon	47858194	47858196	0	+	0	gene_id "ENSRNOG00000069117"; gene_version "2"; transcript_id "ENSRNOT00000114290"; transcript_version "2"; exon_number "4"; gene_name "Mmgt2"; gene_source "ensembl"; gene_biotype "protein_coding"; transcript_name "Mmgt2-203"; transcript_source "ensembl"; transcript_biotype "protein_coding";
10	ensembl	start_codon	47858194	47858196	0	+	0	gene_id "ENSRNOG00000069117"; gene_version "2"; transcript_id "ENSRNOT00000126473"; transcript_version "1"; exon_number "3"; gene_name "Mmgt2"; gene_source "ensembl"; gene_biotype "protein_coding"; transcript_name "Mmgt2-206"; transcript_source "ensembl"; transcript_biotype "protein_coding"; tag "Ensembl_canonical";
10	ensembl	start_codon	47858194	47858196	0	+	0	gene_id "ENSRNOG00000069117"; gene_version "2"; transcript_id "ENSRNOT00000172078"; transcript_version "1"; exon_number "3"; gene_name "Mmgt2"; gene_source "ensembl"; gene_biotype "protein_coding"; transcript_name "Mmgt2-210"; transcript_source "ensembl"; transcript_biotype "protein_coding";
10	ensembl	CDS	47858194	47858565	0	+	0	gene_id "ENSRNOG00000069117"; gene_version "2"; transcript_id "ENSRNOT00000143183"; transcript_version "1"; exon_number "3"; gene_name "Mmgt2"; gene_source "ensembl"; gene_biotype "protein_coding"; transcript_name "Mmgt2-208"; transcript_source "ensembl"; transcript_biotype "protein_coding"; protein_id "ENSRNOP00000104641"; protein_version "1";
10	ensembl	CDS	47858194	47858565	0	+	0	gene_id "ENSRNOG00000069117"; gene_version "2"; transcript_id "ENSRNOT00000147238"; transcript_version "1"; exon_number "2"; gene_name "Mmgt2"; gene_source "ensembl"; gene_biotype "protein_coding"; transcript_name "Mmgt2-209"; transcript_source "ensembl"; transcript_biotype "protein_coding"; protein_id "ENSRNOP00000109175"; protein_version "1";
10	ensembl	CDS	47858194	47858565	0	+	0	gene_id "ENSRNOG00000069117"; gene_version "2"; transcript_id "ENSRNOT00000127389"; transcript_version "1"; exon_number "4"; gene_name "Mmgt2"; gene_source "ensembl"; gene_biotype "protein_coding"; transcript_name "Mmgt2-207"; transcript_source "ensembl"; transcript_biotype "protein_coding"; protein_id "ENSRNOP00000111760"; protein_version "1";
10	ensembl	CDS	47858194	47858565	0	+	0	gene_id "ENSRNOG00000069117"; gene_version "2"; transcript_id "ENSRNOT00000102374"; transcript_version "2"; exon_number "4"; gene_name "Mmgt2"; gene_source "ensembl"; gene_biotype "protein_coding"; transcript_name "Mmgt2-201"; transcript_source "ensembl"; transcript_biotype "protein_coding"; protein_id "ENSRNOP00000085801"; protein_version "1";
10	ensembl	CDS	47858194	47858565	0	+	0	gene_id "ENSRNOG00000069117"; gene_version "2"; transcript_id "ENSRNOT00000118425"; transcript_version "2"; exon_number "4"; gene_name "Mmgt2"; gene_source "ensembl"; gene_biotype "protein_coding"; transcript_name "Mmgt2-205"; transcript_source "ensembl"; transcript_biotype "protein_coding"; protein_id "ENSRNOP00000092726"; protein_version "1";
10	ensembl	CDS	47858194	47858565	0	+	0	gene_id "ENSRNOG00000069117"; gene_version "2"; transcript_id "ENSRNOT00000107468"; transcript_version "2"; exon_number "2"; gene_name "Mmgt2"; gene_source "ensembl"; gene_biotype "protein_coding"; transcript_name "Mmgt2-202"; transcript_source "ensembl"; transcript_biotype "protein_coding"; protein_id "ENSRNOP00000081126"; protein_version "1";
10	ensembl	CDS	47858194	47858565	0	+	0	gene_id "ENSRNOG00000069117"; gene_version "2"; transcript_id "ENSRNOT00000116354"; transcript_version "2"; exon_number "4"; gene_name "Mmgt2"; gene_source "ensembl"; gene_biotype "protein_coding"; transcript_name "Mmgt2-204"; transcript_source "ensembl"; transcript_biotype "protein_coding"; protein_id "ENSRNOP00000079403"; protein_version "1";
10	ensembl	CDS	47858194	47858565	0	+	0	gene_id "ENSRNOG00000069117"; gene_version "2"; transcript_id "ENSRNOT00000114290"; transcript_version "2"; exon_number "4"; gene_name "Mmgt2"; gene_source "ensembl"; gene_biotype "protein_coding"; transcript_name "Mmgt2-203"; transcript_source "ensembl"; transcript_biotype "protein_coding"; protein_id "ENSRNOP00000078496"; protein_version "1";
10	ensembl	CDS	47858194	47858565	0	+	0	gene_id "ENSRNOG00000069117"; gene_version "2"; transcript_id "ENSRNOT00000126473"; transcript_version "1"; exon_number "3"; gene_name "Mmgt2"; gene_source "ensembl"; gene_biotype "protein_coding"; transcript_name "Mmgt2-206"; transcript_source "ensembl"; transcript_biotype "protein_coding"; protein_id "ENSRNOP00000101917"; protein_version "1"; tag "Ensembl_canonical";
10	ensembl	CDS	47858194	47858565	0	+	0	gene_id "ENSRNOG00000069117"; gene_version "2"; transcript_id "ENSRNOT00000172078"; transcript_version "1"; exon_number "3"; gene_name "Mmgt2"; gene_source "ensembl"; gene_biotype "protein_coding"; transcript_name "Mmgt2-210"; transcript_source "ensembl"; transcript_biotype "protein_coding"; protein_id "ENSRNOP00000108901"; protein_version "1";
10	ensembl	stop_codon	47858566	47858568	0	+	0	gene_id "ENSRNOG00000069117"; gene_version "2"; transcript_id "ENSRNOT00000143183"; transcript_version "1"; exon_number "3"; gene_name "Mmgt2"; gene_source "ensembl"; gene_biotype "protein_coding"; transcript_name "Mmgt2-208"; transcript_source "ensembl"; transcript_biotype "protein_coding";
10	ensembl	stop_codon	47858566	47858568	0	+	0	gene_id "ENSRNOG00000069117"; gene_version "2"; transcript_id "ENSRNOT00000147238"; transcript_version "1"; exon_number "2"; gene_name "Mmgt2"; gene_source "ensembl"; gene_biotype "protein_coding"; transcript_name "Mmgt2-209"; transcript_source "ensembl"; transcript_biotype "protein_coding";
10	ensembl	stop_codon	47858566	47858568	0	+	0	gene_id "ENSRNOG00000069117"; gene_version "2"; transcript_id "ENSRNOT00000127389"; transcript_version "1"; exon_number "4"; gene_name "Mmgt2"; gene_source "ensembl"; gene_biotype "protein_coding"; transcript_name "Mmgt2-207"; transcript_source "ensembl"; transcript_biotype "protein_coding";
10	ensembl	stop_codon	47858566	47858568	0	+	0	gene_id "ENSRNOG00000069117"; gene_version "2"; transcript_id "ENSRNOT00000102374"; transcript_version "2"; exon_number "4"; gene_name "Mmgt2"; gene_source "ensembl"; gene_biotype "protein_coding"; transcript_name "Mmgt2-201"; transcript_source "ensembl"; transcript_biotype "protein_coding";
10	ensembl	stop_codon	47858566	47858568	0	+	0	gene_id "ENSRNOG00000069117"; gene_version "2"; transcript_id "ENSRNOT00000118425"; transcript_version "2"; exon_number "4"; gene_name "Mmgt2"; gene_source "ensembl"; gene_biotype "protein_coding"; transcript_name "Mmgt2-205"; transcript_source "ensembl"; transcript_biotype "protein_coding";
10	ensembl	stop_codon	47858566	47858568	0	+	0	gene_id "ENSRNOG00000069117"; gene_version "2"; transcript_id "ENSRNOT00000107468"; transcript_version "2"; exon_number "2"; gene_name "Mmgt2"; gene_source "ensembl"; gene_biotype "protein_coding"; transcript_name "Mmgt2-202"; transcript_source "ensembl"; transcript_biotype "protein_coding";
10	ensembl	stop_codon	47858566	47858568	0	+	0	gene_id "ENSRNOG00000069117"; gene_version "2"; transcript_id "ENSRNOT00000116354"; transcript_version "2"; exon_number "4"; gene_name "Mmgt2"; gene_source "ensembl"; gene_biotype "protein_coding"; transcript_name "Mmgt2-204"; transcript_source "ensembl"; transcript_biotype "protein_coding";
10	ensembl	stop_codon	47858566	47858568	0	+	0	gene_id "ENSRNOG00000069117"; gene_version "2"; transcript_id "ENSRNOT00000114290"; transcript_version "2"; exon_number "4"; gene_name "Mmgt2"; gene_source "ensembl"; gene_biotype "protein_coding"; transcript_name "Mmgt2-203"; transcript_source "ensembl"; transcript_biotype "protein_coding";
10	ensembl	stop_codon	47858566	47858568	0	+	0	gene_id "ENSRNOG00000069117"; gene_version "2"; transcript_id "ENSRNOT00000126473"; transcript_version "1"; exon_number "3"; gene_name "Mmgt2"; gene_source "ensembl"; gene_biotype "protein_coding"; transcript_name "Mmgt2-206"; transcript_source "ensembl"; transcript_biotype "protein_coding"; tag "Ensembl_canonical";
10	ensembl	stop_codon	47858566	47858568	0	+	0	gene_id "ENSRNOG00000069117"; gene_version "2"; transcript_id "ENSRNOT00000172078"; transcript_version "1"; exon_number "3"; gene_name "Mmgt2"; gene_source "ensembl"; gene_biotype "protein_coding"; transcript_name "Mmgt2-210"; transcript_source "ensembl"; transcript_biotype "protein_coding";
10	ensembl	three_prime_utr	47858569	47859382	0	+	.	gene_id "ENSRNOG00000069117"; gene_version "2"; transcript_id "ENSRNOT00000172078"; transcript_version "1"; gene_name "Mmgt2"; gene_source "ensembl"; gene_biotype "protein_coding"; transcript_name "Mmgt2-210"; transcript_source "ensembl"; transcript_biotype "protein_coding";
10	ensembl	three_prime_utr	47858569	47859786	0	+	.	gene_id "ENSRNOG00000069117"; gene_version "2"; transcript_id "ENSRNOT00000102374"; transcript_version "2"; gene_name "Mmgt2"; gene_source "ensembl"; gene_biotype "protein_coding"; transcript_name "Mmgt2-201"; transcript_source "ensembl"; transcript_biotype "protein_coding";
10	ensembl	three_prime_utr	47858569	47863345	0	+	.	gene_id "ENSRNOG00000069117"; gene_version "2"; transcript_id "ENSRNOT00000127389"; transcript_version "1"; gene_name "Mmgt2"; gene_source "ensembl"; gene_biotype "protein_coding"; transcript_name "Mmgt2-207"; transcript_source "ensembl"; transcript_biotype "protein_coding";
10	ensembl	three_prime_utr	47858569	47864302	0	+	.	gene_id "ENSRNOG00000069117"; gene_version "2"; transcript_id "ENSRNOT00000143183"; transcript_version "1"; gene_name "Mmgt2"; gene_source "ensembl"; gene_biotype "protein_coding"; transcript_name "Mmgt2-208"; transcript_source "ensembl"; transcript_biotype "protein_coding";
10	ensembl	three_prime_utr	47858569	47864302	0	+	.	gene_id "ENSRNOG00000069117"; gene_version "2"; transcript_id "ENSRNOT00000147238"; transcript_version "1"; gene_name "Mmgt2"; gene_source "ensembl"; gene_biotype "protein_coding"; transcript_name "Mmgt2-209"; transcript_source "ensembl"; transcript_biotype "protein_coding";
10	ensembl	three_prime_utr	47858569	47865028	0	+	.	gene_id "ENSRNOG00000069117"; gene_version "2"; transcript_id "ENSRNOT00000118425"; transcript_version "2"; gene_name "Mmgt2"; gene_source "ensembl"; gene_biotype "protein_coding"; transcript_name "Mmgt2-205"; transcript_source "ensembl"; transcript_biotype "protein_coding";
10	ensembl	three_prime_utr	47858569	47865028	0	+	.	gene_id "ENSRNOG00000069117"; gene_version "2"; transcript_id "ENSRNOT00000107468"; transcript_version "2"; gene_name "Mmgt2"; gene_source "ensembl"; gene_biotype "protein_coding"; transcript_name "Mmgt2-202"; transcript_source "ensembl"; transcript_biotype "protein_coding";
10	ensembl	three_prime_utr	47858569	47865028	0	+	.	gene_id "ENSRNOG00000069117"; gene_version "2"; transcript_id "ENSRNOT00000114290"; transcript_version "2"; gene_name "Mmgt2"; gene_source "ensembl"; gene_biotype "protein_coding"; transcript_name "Mmgt2-203"; transcript_source "ensembl"; transcript_biotype "protein_coding";
10	ensembl	three_prime_utr	47858569	47865037	0	+	.	gene_id "ENSRNOG00000069117"; gene_version "2"; transcript_id "ENSRNOT00000116354"; transcript_version "2"; gene_name "Mmgt2"; gene_source "ensembl"; gene_biotype "protein_coding"; transcript_name "Mmgt2-204"; transcript_source "ensembl"; transcript_biotype "protein_coding";
10	ensembl	three_prime_utr	47858569	47865037	0	+	.	gene_id "ENSRNOG00000069117"; gene_version "2"; transcript_id "ENSRNOT00000126473"; transcript_version "1"; gene_name "Mmgt2"; gene_source "ensembl"; gene_biotype "protein_coding"; transcript_name "Mmgt2-206"; transcript_source "ensembl"; transcript_biotype "protein_coding"; tag "Ensembl_canonical";
10	ensembl	exon	47867079	47867151	0	+	.	gene_id "ENSRNOG00000069117"; gene_version "2"; transcript_id "ENSRNOT00000172078"; transcript_version "1"; exon_number "4"; gene_name "Mmgt2"; gene_source "ensembl"; gene_biotype "protein_coding"; transcript_name "Mmgt2-210"; transcript_source "ensembl"; transcript_biotype "protein_coding"; exon_id "ENSRNOE00000817616"; exon_version "1";
10	ensembl	three_prime_utr	47867079	47867151	0	+	.	gene_id "ENSRNOG00000069117"; gene_version "2"; transcript_id "ENSRNOT00000172078"; transcript_version "1"; gene_name "Mmgt2"; gene_source "ensembl"; gene_biotype "protein_coding"; transcript_name "Mmgt2-210"; transcript_source "ensembl"; transcript_biotype "protein_coding";
10	ensembl	exon	47882457	47882564	0	+	.	gene_id "ENSRNOG00000069117"; gene_version "2"; transcript_id "ENSRNOT00000172078"; transcript_version "1"; exon_number "5"; gene_name "Mmgt2"; gene_source "ensembl"; gene_biotype "protein_coding"; transcript_name "Mmgt2-210"; transcript_source "ensembl"; transcript_biotype "protein_coding"; exon_id "ENSRNOE00000689593"; exon_version "1";
10	ensembl	three_prime_utr	47882457	47882564	0	+	.	gene_id "ENSRNOG00000069117"; gene_version "2"; transcript_id "ENSRNOT00000172078"; transcript_version "1"; gene_name "Mmgt2"; gene_source "ensembl"; gene_biotype "protein_coding"; transcript_name "Mmgt2-210"; transcript_source "ensembl"; transcript_biotype "protein_coding";
10	ensembl	gene	47947367	47947500	0	+	.	gene_id "ENSRNOG00000060247"; gene_version "3"; gene_name "LOC120095403"; gene_source "ensembl"; gene_biotype "snoRNA";
10	ensembl	transcript	47947367	47947500	0	+	.	gene_id "ENSRNOG00000060247"; gene_version "3"; transcript_id "ENSRNOT00000089818"; transcript_version "3"; gene_name "LOC120095403"; gene_source "ensembl"; gene_biotype "snoRNA"; transcript_name "LOC120095403-201"; transcript_source "ensembl"; transcript_biotype "snoRNA"; tag "Ensembl_canonical";
10	ensembl	exon	47947367	47947500	0	+	.	gene_id "ENSRNOG00000060247"; gene_version "3"; transcript_id "ENSRNOT00000089818"; transcript_version "3"; exon_number "1"; gene_name "LOC120095403"; gene_source "ensembl"; gene_biotype "snoRNA"; transcript_name "LOC120095403-201"; transcript_source "ensembl"; transcript_biotype "snoRNA"; exon_id "ENSRNOE00000530649"; exon_version "1"; tag "Ensembl_canonical";
10	ensembl	five_prime_utr	47958677	47958744	0	+	.	gene_id "ENSRNOG00000071275"; gene_version "2"; transcript_id "ENSRNOT00000128025"; transcript_version "1"; gene_name "Fbxw10"; gene_source "ensembl"; gene_biotype "protein_coding"; transcript_name "Fbxw10-206"; transcript_source "ensembl"; transcript_biotype "protein_coding";
10	ensembl	exon	47958677	47958766	0	+	.	gene_id "ENSRNOG00000071275"; gene_version "2"; transcript_id "ENSRNOT00000128025"; transcript_version "1"; exon_number "1"; gene_name "Fbxw10"; gene_source "ensembl"; gene_biotype "protein_coding"; transcript_name "Fbxw10-206"; transcript_source "ensembl"; transcript_biotype "protein_coding"; exon_id "ENSRNOE00000696863"; exon_version "1";
10	ensembl	transcript	47958677	48006237	0	+	.	gene_id "ENSRNOG00000071275"; gene_version "2"; transcript_id "ENSRNOT00000128025"; transcript_version "1"; gene_name "Fbxw10"; gene_source "ensembl"; gene_biotype "protein_coding"; transcript_name "Fbxw10-206"; transcript_source "ensembl"; transcript_biotype "protein_coding";
10	ensembl	gene	47958677	48051136	0	+	.	gene_id "ENSRNOG00000071275"; gene_version "2"; gene_name "Fbxw10"; gene_source "ensembl"; gene_biotype "protein_coding";
10	ensembl	start_codon	47958745	47958747	0	+	0	gene_id "ENSRNOG00000071275"; gene_version "2"; transcript_id "ENSRNOT00000128025"; transcript_version "1"; exon_number "1"; gene_name "Fbxw10"; gene_source "ensembl"; gene_biotype "protein_coding"; transcript_name "Fbxw10-206"; transcript_source "ensembl"; transcript_biotype "protein_coding";
10	ensembl	CDS	47958745	47958766	0	+	0	gene_id "ENSRNOG00000071275"; gene_version "2"; transcript_id "ENSRNOT00000128025"; transcript_version "1"; exon_number "1"; gene_name "Fbxw10"; gene_source "ensembl"; gene_biotype "protein_coding"; transcript_name "Fbxw10-206"; transcript_source "ensembl"; transcript_biotype "protein_coding"; protein_id "ENSRNOP00000106798"; protein_version "1";
10	ensembl	five_prime_utr	47985310	47985587	0	+	.	gene_id "ENSRNOG00000071275"; gene_version "2"; transcript_id "ENSRNOT00000120793"; transcript_version "2"; gene_name "Fbxw10"; gene_source "ensembl"; gene_biotype "protein_coding"; transcript_name "Fbxw10-202"; transcript_source "ensembl"; transcript_biotype "protein_coding";
10	ensembl	five_prime_utr	47985310	47985587	0	+	.	gene_id "ENSRNOG00000071275"; gene_version "2"; transcript_id "ENSRNOT00000153868"; transcript_version "1"; gene_name "Fbxw10"; gene_source "ensembl"; gene_biotype "protein_coding"; transcript_name "Fbxw10-203"; transcript_source "ensembl"; transcript_biotype "protein_coding";
10	ensembl	five_prime_utr	47985310	47985587	0	+	.	gene_id "ENSRNOG00000071275"; gene_version "2"; transcript_id "ENSRNOT00000143393"; transcript_version "1"; gene_name "Fbxw10"; gene_source "ensembl"; gene_biotype "protein_coding"; transcript_name "Fbxw10-204"; transcript_source "ensembl"; transcript_biotype "protein_coding";
10	ensembl	exon	47985310	47986085	0	+	.	gene_id "ENSRNOG00000071275"; gene_version "2"; transcript_id "ENSRNOT00000120793"; transcript_version "2"; exon_number "1"; gene_name "Fbxw10"; gene_source "ensembl"; gene_biotype "protein_coding"; transcript_name "Fbxw10-202"; transcript_source "ensembl"; transcript_biotype "protein_coding"; exon_id "ENSRNOE00000691827"; exon_version "1";
10	ensembl	exon	47985310	47986085	0	+	.	gene_id "ENSRNOG00000071275"; gene_version "2"; transcript_id "ENSRNOT00000153868"; transcript_version "1"; exon_number "1"; gene_name "Fbxw10"; gene_source "ensembl"; gene_biotype "protein_coding"; transcript_name "Fbxw10-203"; transcript_source "ensembl"; transcript_biotype "protein_coding"; exon_id "ENSRNOE00000691827"; exon_version "1";
10	ensembl	exon	47985310	47986085	0	+	.	gene_id "ENSRNOG00000071275"; gene_version "2"; transcript_id "ENSRNOT00000143393"; transcript_version "1"; exon_number "1"; gene_name "Fbxw10"; gene_source "ensembl"; gene_biotype "protein_coding"; transcript_name "Fbxw10-204"; transcript_source "ensembl"; transcript_biotype "protein_coding"; exon_id "ENSRNOE00000691827"; exon_version "1";
10	ensembl	transcript	47985310	48006237	0	+	.	gene_id "ENSRNOG00000071275"; gene_version "2"; transcript_id "ENSRNOT00000120793"; transcript_version "2"; gene_name "Fbxw10"; gene_source "ensembl"; gene_biotype "protein_coding"; transcript_name "Fbxw10-202"; transcript_source "ensembl"; transcript_biotype "protein_coding";
10	ensembl	transcript	47985310	48006244	0	+	.	gene_id "ENSRNOG00000071275"; gene_version "2"; transcript_id "ENSRNOT00000153868"; transcript_version "1"; gene_name "Fbxw10"; gene_source "ensembl"; gene_biotype "protein_coding"; transcript_name "Fbxw10-203"; transcript_source "ensembl"; transcript_biotype "protein_coding";
10	ensembl	transcript	47985310	48016837	0	+	.	gene_id "ENSRNOG00000071275"; gene_version "2"; transcript_id "ENSRNOT00000143393"; transcript_version "1"; gene_name "Fbxw10"; gene_source "ensembl"; gene_biotype "protein_coding"; transcript_name "Fbxw10-204"; transcript_source "ensembl"; transcript_biotype "protein_coding";
10	ensembl	five_prime_utr	47985389	47985587	0	+	.	gene_id "ENSRNOG00000071275"; gene_version "2"; transcript_id "ENSRNOT00000123252"; transcript_version "1"; gene_name "Fbxw10"; gene_source "ensembl"; gene_biotype "protein_coding"; transcript_name "Fbxw10-201"; transcript_source "ensembl"; transcript_biotype "protein_coding";
10	ensembl	exon	47985389	47986085	0	+	.	gene_id "ENSRNOG00000071275"; gene_version "2"; transcript_id "ENSRNOT00000123252"; transcript_version "1"; exon_number "1"; gene_name "Fbxw10"; gene_source "ensembl"; gene_biotype "protein_coding"; transcript_name "Fbxw10-201"; transcript_source "ensembl"; transcript_biotype "protein_coding"; exon_id "ENSRNOE00000669328"; exon_version "2";
10	ensembl	transcript	47985389	48006237	0	+	.	gene_id "ENSRNOG00000071275"; gene_version "2"; transcript_id "ENSRNOT00000123252"; transcript_version "1"; gene_name "Fbxw10"; gene_source "ensembl"; gene_biotype "protein_coding"; transcript_name "Fbxw10-201"; transcript_source "ensembl"; transcript_biotype "protein_coding";
10	ensembl	start_codon	47985588	47985590	0	+	0	gene_id "ENSRNOG00000071275"; gene_version "2"; transcript_id "ENSRNOT00000123252"; transcript_version "1"; exon_number "1"; gene_name "Fbxw10"; gene_source "ensembl"; gene_biotype "protein_coding"; transcript_name "Fbxw10-201"; transcript_source "ensembl"; transcript_biotype "protein_coding";
10	ensembl	start_codon	47985588	47985590	0	+	0	gene_id "ENSRNOG00000071275"; gene_version "2"; transcript_id "ENSRNOT00000120793"; transcript_version "2"; exon_number "1"; gene_name "Fbxw10"; gene_source "ensembl"; gene_biotype "protein_coding"; transcript_name "Fbxw10-202"; transcript_source "ensembl"; transcript_biotype "protein_coding";
10	ensembl	start_codon	47985588	47985590	0	+	0	gene_id "ENSRNOG00000071275"; gene_version "2"; transcript_id "ENSRNOT00000153868"; transcript_version "1"; exon_number "1"; gene_name "Fbxw10"; gene_source "ensembl"; gene_biotype "protein_coding"; transcript_name "Fbxw10-203"; transcript_source "ensembl"; transcript_biotype "protein_coding";
10	ensembl	start_codon	47985588	47985590	0	+	0	gene_id "ENSRNOG00000071275"; gene_version "2"; transcript_id "ENSRNOT00000143393"; transcript_version "1"; exon_number "1"; gene_name "Fbxw10"; gene_source "ensembl"; gene_biotype "protein_coding"; transcript_name "Fbxw10-204"; transcript_source "ensembl"; transcript_biotype "protein_coding";
10	ensembl	CDS	47985588	47986085	0	+	0	gene_id "ENSRNOG00000071275"; gene_version "2"; transcript_id "ENSRNOT00000123252"; transcript_version "1"; exon_number "1"; gene_name "Fbxw10"; gene_source "ensembl"; gene_biotype "protein_coding"; transcript_name "Fbxw10-201"; transcript_source "ensembl"; transcript_biotype "protein_coding"; protein_id "ENSRNOP00000104583"; protein_version "1";
10	ensembl	CDS	47985588	47986085	0	+	0	gene_id "ENSRNOG00000071275"; gene_version "2"; transcript_id "ENSRNOT00000120793"; transcript_version "2"; exon_number "1"; gene_name "Fbxw10"; gene_source "ensembl"; gene_biotype "protein_coding"; transcript_name "Fbxw10-202"; transcript_source "ensembl"; transcript_biotype "protein_coding"; protein_id "ENSRNOP00000098406"; protein_version "1";
10	ensembl	CDS	47985588	47986085	0	+	0	gene_id "ENSRNOG00000071275"; gene_version "2"; transcript_id "ENSRNOT00000153868"; transcript_version "1"; exon_number "1"; gene_name "Fbxw10"; gene_source "ensembl"; gene_biotype "protein_coding"; transcript_name "Fbxw10-203"; transcript_source "ensembl"; transcript_biotype "protein_coding"; protein_id "ENSRNOP00000112681"; protein_version "1";
10	ensembl	CDS	47985588	47986085	0	+	0	gene_id "ENSRNOG00000071275"; gene_version "2"; transcript_id "ENSRNOT00000143393"; transcript_version "1"; exon_number "1"; gene_name "Fbxw10"; gene_source "ensembl"; gene_biotype "protein_coding"; transcript_name "Fbxw10-204"; transcript_source "ensembl"; transcript_biotype "protein_coding"; protein_id "ENSRNOP00000109568"; protein_version "1";
10	ensembl	exon	47985664	47986085	0	+	.	gene_id "ENSRNOG00000071275"; gene_version "2"; transcript_id "ENSRNOT00000128025"; transcript_version "1"; exon_number "2"; gene_name "Fbxw10"; gene_source "ensembl"; gene_biotype "protein_coding"; transcript_name "Fbxw10-206"; transcript_source "ensembl"; transcript_biotype "protein_coding"; exon_id "ENSRNOE00000808151"; exon_version "1";
10	ensembl	CDS	47985664	47986085	0	+	2	gene_id "ENSRNOG00000071275"; gene_version "2"; transcript_id "ENSRNOT00000128025"; transcript_version "1"; exon_number "2"; gene_name "Fbxw10"; gene_source "ensembl"; gene_biotype "protein_coding"; transcript_name "Fbxw10-206"; transcript_source "ensembl"; transcript_biotype "protein_coding"; protein_id "ENSRNOP00000106798"; protein_version "1";
10	ensembl	exon	47994519	47994614	0	+	.	gene_id "ENSRNOG00000071275"; gene_version "2"; transcript_id "ENSRNOT00000120793"; transcript_version "2"; exon_number "2"; gene_name "Fbxw10"; gene_source "ensembl"; gene_biotype "protein_coding"; transcript_name "Fbxw10-202"; transcript_source "ensembl"; transcript_biotype "protein_coding"; exon_id "ENSRNOE00000669331"; exon_version "1";
10	ensembl	CDS	47994519	47994614	0	+	0	gene_id "ENSRNOG00000071275"; gene_version "2"; transcript_id "ENSRNOT00000120793"; transcript_version "2"; exon_number "2"; gene_name "Fbxw10"; gene_source "ensembl"; gene_biotype "protein_coding"; transcript_name "Fbxw10-202"; transcript_source "ensembl"; transcript_biotype "protein_coding"; protein_id "ENSRNOP00000098406"; protein_version "1";
10	ensembl	exon	47994519	47994614	0	+	.	gene_id "ENSRNOG00000071275"; gene_version "2"; transcript_id "ENSRNOT00000153868"; transcript_version "1"; exon_number "2"; gene_name "Fbxw10"; gene_source "ensembl"; gene_biotype "protein_coding"; transcript_name "Fbxw10-203"; transcript_source "ensembl"; transcript_biotype "protein_coding"; exon_id "ENSRNOE00000669331"; exon_version "1";
10	ensembl	CDS	47994519	47994614	0	+	0	gene_id "ENSRNOG00000071275"; gene_version "2"; transcript_id "ENSRNOT00000153868"; transcript_version "1"; exon_number "2"; gene_name "Fbxw10"; gene_source "ensembl"; gene_biotype "protein_coding"; transcript_name "Fbxw10-203"; transcript_source "ensembl"; transcript_biotype "protein_coding"; protein_id "ENSRNOP00000112681"; protein_version "1";
10	ensembl	exon	47994519	47994614	0	+	.	gene_id "ENSRNOG00000071275"; gene_version "2"; transcript_id "ENSRNOT00000143393"; transcript_version "1"; exon_number "2"; gene_name "Fbxw10"; gene_source "ensembl"; gene_biotype "protein_coding"; transcript_name "Fbxw10-204"; transcript_source "ensembl"; transcript_biotype "protein_coding"; exon_id "ENSRNOE00000669331"; exon_version "1";
10	ensembl	CDS	47994519	47994614	0	+	0	gene_id "ENSRNOG00000071275"; gene_version "2"; transcript_id "ENSRNOT00000143393"; transcript_version "1"; exon_number "2"; gene_name "Fbxw10"; gene_source "ensembl"; gene_biotype "protein_coding"; transcript_name "Fbxw10-204"; transcript_source "ensembl"; transcript_biotype "protein_coding"; protein_id "ENSRNOP00000109568"; protein_version "1";
10	ensembl	exon	47994519	47994614	0	+	.	gene_id "ENSRNOG00000071275"; gene_version "2"; transcript_id "ENSRNOT00000128025"; transcript_version "1"; exon_number "3"; gene_name "Fbxw10"; gene_source "ensembl"; gene_biotype "protein_coding"; transcript_name "Fbxw10-206"; transcript_source "ensembl"; transcript_biotype "protein_coding"; exon_id "ENSRNOE00000669331"; exon_version "1";
10	ensembl	CDS	47994519	47994614	0	+	0	gene_id "ENSRNOG00000071275"; gene_version "2"; transcript_id "ENSRNOT00000128025"; transcript_version "1"; exon_number "3"; gene_name "Fbxw10"; gene_source "ensembl"; gene_biotype "protein_coding"; transcript_name "Fbxw10-206"; transcript_source "ensembl"; transcript_biotype "protein_coding"; protein_id "ENSRNOP00000106798"; protein_version "1";
10	ensembl	exon	47999178	47999411	0	+	.	gene_id "ENSRNOG00000071275"; gene_version "2"; transcript_id "ENSRNOT00000123252"; transcript_version "1"; exon_number "2"; gene_name "Fbxw10"; gene_source "ensembl"; gene_biotype "protein_coding"; transcript_name "Fbxw10-201"; transcript_source "ensembl"; transcript_biotype "protein_coding"; exon_id "ENSRNOE00000669329"; exon_version "1";
10	ensembl	CDS	47999178	47999411	0	+	0	gene_id "ENSRNOG00000071275"; gene_version "2"; transcript_id "ENSRNOT00000123252"; transcript_version "1"; exon_number "2"; gene_name "Fbxw10"; gene_source "ensembl"; gene_biotype "protein_coding"; transcript_name "Fbxw10-201"; transcript_source "ensembl"; transcript_biotype "protein_coding"; protein_id "ENSRNOP00000104583"; protein_version "1";
10	ensembl	exon	47999178	47999411	0	+	.	gene_id "ENSRNOG00000071275"; gene_version "2"; transcript_id "ENSRNOT00000120793"; transcript_version "2"; exon_number "3"; gene_name "Fbxw10"; gene_source "ensembl"; gene_biotype "protein_coding"; transcript_name "Fbxw10-202"; transcript_source "ensembl"; transcript_biotype "protein_coding"; exon_id "ENSRNOE00000669329"; exon_version "1";
10	ensembl	CDS	47999178	47999411	0	+	0	gene_id "ENSRNOG00000071275"; gene_version "2"; transcript_id "ENSRNOT00000120793"; transcript_version "2"; exon_number "3"; gene_name "Fbxw10"; gene_source "ensembl"; gene_biotype "protein_coding"; transcript_name "Fbxw10-202"; transcript_source "ensembl"; transcript_biotype "protein_coding"; protein_id "ENSRNOP00000098406"; protein_version "1";
10	ensembl	exon	47999178	47999411	0	+	.	gene_id "ENSRNOG00000071275"; gene_version "2"; transcript_id "ENSRNOT00000153868"; transcript_version "1"; exon_number "3"; gene_name "Fbxw10"; gene_source "ensembl"; gene_biotype "protein_coding"; transcript_name "Fbxw10-203"; transcript_source "ensembl"; transcript_biotype "protein_coding"; exon_id "ENSRNOE00000669329"; exon_version "1";
10	ensembl	CDS	47999178	47999411	0	+	0	gene_id "ENSRNOG00000071275"; gene_version "2"; transcript_id "ENSRNOT00000153868"; transcript_version "1"; exon_number "3"; gene_name "Fbxw10"; gene_source "ensembl"; gene_biotype "protein_coding"; transcript_name "Fbxw10-203"; transcript_source "ensembl"; transcript_biotype "protein_coding"; protein_id "ENSRNOP00000112681"; protein_version "1";
10	ensembl	exon	47999178	47999411	0	+	.	gene_id "ENSRNOG00000071275"; gene_version "2"; transcript_id "ENSRNOT00000143393"; transcript_version "1"; exon_number "3"; gene_name "Fbxw10"; gene_source "ensembl"; gene_biotype "protein_coding"; transcript_name "Fbxw10-204"; transcript_source "ensembl"; transcript_biotype "protein_coding"; exon_id "ENSRNOE00000669329"; exon_version "1";
10	ensembl	CDS	47999178	47999411	0	+	0	gene_id "ENSRNOG00000071275"; gene_version "2"; transcript_id "ENSRNOT00000143393"; transcript_version "1"; exon_number "3"; gene_name "Fbxw10"; gene_source "ensembl"; gene_biotype "protein_coding"; transcript_name "Fbxw10-204"; transcript_source "ensembl"; transcript_biotype "protein_coding"; protein_id "ENSRNOP00000109568"; protein_version "1";
10	ensembl	exon	47999178	47999411	0	+	.	gene_id "ENSRNOG00000071275"; gene_version "2"; transcript_id "ENSRNOT00000128025"; transcript_version "1"; exon_number "4"; gene_name "Fbxw10"; gene_source "ensembl"; gene_biotype "protein_coding"; transcript_name "Fbxw10-206"; transcript_source "ensembl"; transcript_biotype "protein_coding"; exon_id "ENSRNOE00000669329"; exon_version "1";
10	ensembl	CDS	47999178	47999411	0	+	0	gene_id "ENSRNOG00000071275"; gene_version "2"; transcript_id "ENSRNOT00000128025"; transcript_version "1"; exon_number "4"; gene_name "Fbxw10"; gene_source "ensembl"; gene_biotype "protein_coding"; transcript_name "Fbxw10-206"; transcript_source "ensembl"; transcript_biotype "protein_coding"; protein_id "ENSRNOP00000106798"; protein_version "1";
10	ensembl	exon	48001875	48002040	0	+	.	gene_id "ENSRNOG00000071275"; gene_version "2"; transcript_id "ENSRNOT00000123252"; transcript_version "1"; exon_number "3"; gene_name "Fbxw10"; gene_source "ensembl"; gene_biotype "protein_coding"; transcript_name "Fbxw10-201"; transcript_source "ensembl"; transcript_biotype "protein_coding"; exon_id "ENSRNOE00000669332"; exon_version "1";
10	ensembl	CDS	48001875	48002040	0	+	0	gene_id "ENSRNOG00000071275"; gene_version "2"; transcript_id "ENSRNOT00000123252"; transcript_version "1"; exon_number "3"; gene_name "Fbxw10"; gene_source "ensembl"; gene_biotype "protein_coding"; transcript_name "Fbxw10-201"; transcript_source "ensembl"; transcript_biotype "protein_coding"; protein_id "ENSRNOP00000104583"; protein_version "1";
10	ensembl	exon	48001875	48002040	0	+	.	gene_id "ENSRNOG00000071275"; gene_version "2"; transcript_id "ENSRNOT00000120793"; transcript_version "2"; exon_number "4"; gene_name "Fbxw10"; gene_source "ensembl"; gene_biotype "protein_coding"; transcript_name "Fbxw10-202"; transcript_source "ensembl"; transcript_biotype "protein_coding"; exon_id "ENSRNOE00000669332"; exon_version "1";
10	ensembl	CDS	48001875	48002040	0	+	0	gene_id "ENSRNOG00000071275"; gene_version "2"; transcript_id "ENSRNOT00000120793"; transcript_version "2"; exon_number "4"; gene_name "Fbxw10"; gene_source "ensembl"; gene_biotype "protein_coding"; transcript_name "Fbxw10-202"; transcript_source "ensembl"; transcript_biotype "protein_coding"; protein_id "ENSRNOP00000098406"; protein_version "1";
10	ensembl	exon	48001875	48002040	0	+	.	gene_id "ENSRNOG00000071275"; gene_version "2"; transcript_id "ENSRNOT00000153868"; transcript_version "1"; exon_number "4"; gene_name "Fbxw10"; gene_source "ensembl"; gene_biotype "protein_coding"; transcript_name "Fbxw10-203"; transcript_source "ensembl"; transcript_biotype "protein_coding"; exon_id "ENSRNOE00000669332"; exon_version "1";
10	ensembl	CDS	48001875	48002040	0	+	0	gene_id "ENSRNOG00000071275"; gene_version "2"; transcript_id "ENSRNOT00000153868"; transcript_version "1"; exon_number "4"; gene_name "Fbxw10"; gene_source "ensembl"; gene_biotype "protein_coding"; transcript_name "Fbxw10-203"; transcript_source "ensembl"; transcript_biotype "protein_coding"; protein_id "ENSRNOP00000112681"; protein_version "1";
10	ensembl	exon	48001875	48002040	0	+	.	gene_id "ENSRNOG00000071275"; gene_version "2"; transcript_id "ENSRNOT00000143393"; transcript_version "1"; exon_number "4"; gene_name "Fbxw10"; gene_source "ensembl"; gene_biotype "protein_coding"; transcript_name "Fbxw10-204"; transcript_source "ensembl"; transcript_biotype "protein_coding"; exon_id "ENSRNOE00000669332"; exon_version "1";
10	ensembl	CDS	48001875	48002040	0	+	0	gene_id "ENSRNOG00000071275"; gene_version "2"; transcript_id "ENSRNOT00000143393"; transcript_version "1"; exon_number "4"; gene_name "Fbxw10"; gene_source "ensembl"; gene_biotype "protein_coding"; transcript_name "Fbxw10-204"; transcript_source "ensembl"; transcript_biotype "protein_coding"; protein_id "ENSRNOP00000109568"; protein_version "1";
10	ensembl	exon	48001875	48002040	0	+	.	gene_id "ENSRNOG00000071275"; gene_version "2"; transcript_id "ENSRNOT00000128025"; transcript_version "1"; exon_number "5"; gene_name "Fbxw10"; gene_source "ensembl"; gene_biotype "protein_coding"; transcript_name "Fbxw10-206"; transcript_source "ensembl"; transcript_biotype "protein_coding"; exon_id "ENSRNOE00000669332"; exon_version "1";
10	ensembl	CDS	48001875	48002040	0	+	0	gene_id "ENSRNOG00000071275"; gene_version "2"; transcript_id "ENSRNOT00000128025"; transcript_version "1"; exon_number "5"; gene_name "Fbxw10"; gene_source "ensembl"; gene_biotype "protein_coding"; transcript_name "Fbxw10-206"; transcript_source "ensembl"; transcript_biotype "protein_coding"; protein_id "ENSRNOP00000106798"; protein_version "1";
10	ensembl	exon	48002421	48002516	0	+	.	gene_id "ENSRNOG00000071275"; gene_version "2"; transcript_id "ENSRNOT00000123252"; transcript_version "1"; exon_number "4"; gene_name "Fbxw10"; gene_source "ensembl"; gene_biotype "protein_coding"; transcript_name "Fbxw10-201"; transcript_source "ensembl"; transcript_biotype "protein_coding"; exon_id "ENSRNOE00000669327"; exon_version "1";
10	ensembl	CDS	48002421	48002516	0	+	2	gene_id "ENSRNOG00000071275"; gene_version "2"; transcript_id "ENSRNOT00000123252"; transcript_version "1"; exon_number "4"; gene_name "Fbxw10"; gene_source "ensembl"; gene_biotype "protein_coding"; transcript_name "Fbxw10-201"; transcript_source "ensembl"; transcript_biotype "protein_coding"; protein_id "ENSRNOP00000104583"; protein_version "1";
10	ensembl	exon	48002421	48002516	0	+	.	gene_id "ENSRNOG00000071275"; gene_version "2"; transcript_id "ENSRNOT00000120793"; transcript_version "2"; exon_number "5"; gene_name "Fbxw10"; gene_source "ensembl"; gene_biotype "protein_coding"; transcript_name "Fbxw10-202"; transcript_source "ensembl"; transcript_biotype "protein_coding"; exon_id "ENSRNOE00000669327"; exon_version "1";
10	ensembl	CDS	48002421	48002516	0	+	2	gene_id "ENSRNOG00000071275"; gene_version "2"; transcript_id "ENSRNOT00000120793"; transcript_version "2"; exon_number "5"; gene_name "Fbxw10"; gene_source "ensembl"; gene_biotype "protein_coding"; transcript_name "Fbxw10-202"; transcript_source "ensembl"; transcript_biotype "protein_coding"; protein_id "ENSRNOP00000098406"; protein_version "1";
10	ensembl	exon	48002421	48002516	0	+	.	gene_id "ENSRNOG00000071275"; gene_version "2"; transcript_id "ENSRNOT00000153868"; transcript_version "1"; exon_number "5"; gene_name "Fbxw10"; gene_source "ensembl"; gene_biotype "protein_coding"; transcript_name "Fbxw10-203"; transcript_source "ensembl"; transcript_biotype "protein_coding"; exon_id "ENSRNOE00000669327"; exon_version "1";
10	ensembl	CDS	48002421	48002516	0	+	2	gene_id "ENSRNOG00000071275"; gene_version "2"; transcript_id "ENSRNOT00000153868"; transcript_version "1"; exon_number "5"; gene_name "Fbxw10"; gene_source "ensembl"; gene_biotype "protein_coding"; transcript_name "Fbxw10-203"; transcript_source "ensembl"; transcript_biotype "protein_coding"; protein_id "ENSRNOP00000112681"; protein_version "1";
10	ensembl	exon	48002421	48002516	0	+	.	gene_id "ENSRNOG00000071275"; gene_version "2"; transcript_id "ENSRNOT00000143393"; transcript_version "1"; exon_number "5"; gene_name "Fbxw10"; gene_source "ensembl"; gene_biotype "protein_coding"; transcript_name "Fbxw10-204"; transcript_source "ensembl"; transcript_biotype "protein_coding"; exon_id "ENSRNOE00000669327"; exon_version "1";
10	ensembl	CDS	48002421	48002516	0	+	2	gene_id "ENSRNOG00000071275"; gene_version "2"; transcript_id "ENSRNOT00000143393"; transcript_version "1"; exon_number "5"; gene_name "Fbxw10"; gene_source "ensembl"; gene_biotype "protein_coding"; transcript_name "Fbxw10-204"; transcript_source "ensembl"; transcript_biotype "protein_coding"; protein_id "ENSRNOP00000109568"; protein_version "1";
10	ensembl	exon	48002421	48002516	0	+	.	gene_id "ENSRNOG00000071275"; gene_version "2"; transcript_id "ENSRNOT00000128025"; transcript_version "1"; exon_number "6"; gene_name "Fbxw10"; gene_source "ensembl"; gene_biotype "protein_coding"; transcript_name "Fbxw10-206"; transcript_source "ensembl"; transcript_biotype "protein_coding"; exon_id "ENSRNOE00000669327"; exon_version "1";
10	ensembl	CDS	48002421	48002516	0	+	2	gene_id "ENSRNOG00000071275"; gene_version "2"; transcript_id "ENSRNOT00000128025"; transcript_version "1"; exon_number "6"; gene_name "Fbxw10"; gene_source "ensembl"; gene_biotype "protein_coding"; transcript_name "Fbxw10-206"; transcript_source "ensembl"; transcript_biotype "protein_coding"; protein_id "ENSRNOP00000106798"; protein_version "1";
10	ensembl	exon	48005556	48005595	0	+	.	gene_id "ENSRNOG00000071275"; gene_version "2"; transcript_id "ENSRNOT00000153868"; transcript_version "1"; exon_number "6"; gene_name "Fbxw10"; gene_source "ensembl"; gene_biotype "protein_coding"; transcript_name "Fbxw10-203"; transcript_source "ensembl"; transcript_biotype "protein_coding"; exon_id "ENSRNOE00000757079"; exon_version "1";
10	ensembl	CDS	48005556	48005595	0	+	2	gene_id "ENSRNOG00000071275"; gene_version "2"; transcript_id "ENSRNOT00000153868"; transcript_version "1"; exon_number "6"; gene_name "Fbxw10"; gene_source "ensembl"; gene_biotype "protein_coding"; transcript_name "Fbxw10-203"; transcript_source "ensembl"; transcript_biotype "protein_coding"; protein_id "ENSRNOP00000112681"; protein_version "1";
10	ensembl	exon	48005556	48005908	0	+	.	gene_id "ENSRNOG00000071275"; gene_version "2"; transcript_id "ENSRNOT00000143393"; transcript_version "1"; exon_number "6"; gene_name "Fbxw10"; gene_source "ensembl"; gene_biotype "protein_coding"; transcript_name "Fbxw10-204"; transcript_source "ensembl"; transcript_biotype "protein_coding"; exon_id "ENSRNOE00000745621"; exon_version "1";
10	ensembl	CDS	48005556	48005908	0	+	2	gene_id "ENSRNOG00000071275"; gene_version "2"; transcript_id "ENSRNOT00000143393"; transcript_version "1"; exon_number "6"; gene_name "Fbxw10"; gene_source "ensembl"; gene_biotype "protein_coding"; transcript_name "Fbxw10-204"; transcript_source "ensembl"; transcript_biotype "protein_coding"; protein_id "ENSRNOP00000109568"; protein_version "1";
10	ensembl	CDS	48005556	48006136	0	+	2	gene_id "ENSRNOG00000071275"; gene_version "2"; transcript_id "ENSRNOT00000123252"; transcript_version "1"; exon_number "5"; gene_name "Fbxw10"; gene_source "ensembl"; gene_biotype "protein_coding"; transcript_name "Fbxw10-201"; transcript_source "ensembl"; transcript_biotype "protein_coding"; protein_id "ENSRNOP00000104583"; protein_version "1";
10	ensembl	CDS	48005556	48006136	0	+	2	gene_id "ENSRNOG00000071275"; gene_version "2"; transcript_id "ENSRNOT00000120793"; transcript_version "2"; exon_number "6"; gene_name "Fbxw10"; gene_source "ensembl"; gene_biotype "protein_coding"; transcript_name "Fbxw10-202"; transcript_source "ensembl"; transcript_biotype "protein_coding"; protein_id "ENSRNOP00000098406"; protein_version "1";
10	ensembl	CDS	48005556	48006136	0	+	2	gene_id "ENSRNOG00000071275"; gene_version "2"; transcript_id "ENSRNOT00000128025"; transcript_version "1"; exon_number "7"; gene_name "Fbxw10"; gene_source "ensembl"; gene_biotype "protein_coding"; transcript_name "Fbxw10-206"; transcript_source "ensembl"; transcript_biotype "protein_coding"; protein_id "ENSRNOP00000106798"; protein_version "1";
10	ensembl	exon	48005556	48006237	0	+	.	gene_id "ENSRNOG00000071275"; gene_version "2"; transcript_id "ENSRNOT00000123252"; transcript_version "1"; exon_number "5"; gene_name "Fbxw10"; gene_source "ensembl"; gene_biotype "protein_coding"; transcript_name "Fbxw10-201"; transcript_source "ensembl"; transcript_biotype "protein_coding"; exon_id "ENSRNOE00000669330"; exon_version "2";
10	ensembl	exon	48005556	48006237	0	+	.	gene_id "ENSRNOG00000071275"; gene_version "2"; transcript_id "ENSRNOT00000120793"; transcript_version "2"; exon_number "6"; gene_name "Fbxw10"; gene_source "ensembl"; gene_biotype "protein_coding"; transcript_name "Fbxw10-202"; transcript_source "ensembl"; transcript_biotype "protein_coding"; exon_id "ENSRNOE00000669330"; exon_version "2";
10	ensembl	exon	48005556	48006237	0	+	.	gene_id "ENSRNOG00000071275"; gene_version "2"; transcript_id "ENSRNOT00000128025"; transcript_version "1"; exon_number "7"; gene_name "Fbxw10"; gene_source "ensembl"; gene_biotype "protein_coding"; transcript_name "Fbxw10-206"; transcript_source "ensembl"; transcript_biotype "protein_coding"; exon_id "ENSRNOE00000669330"; exon_version "2";
10	ensembl	CDS	48005728	48006136	0	+	1	gene_id "ENSRNOG00000071275"; gene_version "2"; transcript_id "ENSRNOT00000153868"; transcript_version "1"; exon_number "7"; gene_name "Fbxw10"; gene_source "ensembl"; gene_biotype "protein_coding"; transcript_name "Fbxw10-203"; transcript_source "ensembl"; transcript_biotype "protein_coding"; protein_id "ENSRNOP00000112681"; protein_version "1";
10	ensembl	exon	48005728	48006244	0	+	.	gene_id "ENSRNOG00000071275"; gene_version "2"; transcript_id "ENSRNOT00000153868"; transcript_version "1"; exon_number "7"; gene_name "Fbxw10"; gene_source "ensembl"; gene_biotype "protein_coding"; transcript_name "Fbxw10-203"; transcript_source "ensembl"; transcript_biotype "protein_coding"; exon_id "ENSRNOE00000818353"; exon_version "1";
10	ensembl	stop_codon	48006137	48006139	0	+	0	gene_id "ENSRNOG00000071275"; gene_version "2"; transcript_id "ENSRNOT00000123252"; transcript_version "1"; exon_number "5"; gene_name "Fbxw10"; gene_source "ensembl"; gene_biotype "protein_coding"; transcript_name "Fbxw10-201"; transcript_source "ensembl"; transcript_biotype "protein_coding";
10	ensembl	stop_codon	48006137	48006139	0	+	0	gene_id "ENSRNOG00000071275"; gene_version "2"; transcript_id "ENSRNOT00000120793"; transcript_version "2"; exon_number "6"; gene_name "Fbxw10"; gene_source "ensembl"; gene_biotype "protein_coding"; transcript_name "Fbxw10-202"; transcript_source "ensembl"; transcript_biotype "protein_coding";
10	ensembl	stop_codon	48006137	48006139	0	+	0	gene_id "ENSRNOG00000071275"; gene_version "2"; transcript_id "ENSRNOT00000153868"; transcript_version "1"; exon_number "7"; gene_name "Fbxw10"; gene_source "ensembl"; gene_biotype "protein_coding"; transcript_name "Fbxw10-203"; transcript_source "ensembl"; transcript_biotype "protein_coding";
10	ensembl	stop_codon	48006137	48006139	0	+	0	gene_id "ENSRNOG00000071275"; gene_version "2"; transcript_id "ENSRNOT00000128025"; transcript_version "1"; exon_number "7"; gene_name "Fbxw10"; gene_source "ensembl"; gene_biotype "protein_coding"; transcript_name "Fbxw10-206"; transcript_source "ensembl"; transcript_biotype "protein_coding";
10	ensembl	three_prime_utr	48006140	48006237	0	+	.	gene_id "ENSRNOG00000071275"; gene_version "2"; transcript_id "ENSRNOT00000123252"; transcript_version "1"; gene_name "Fbxw10"; gene_source "ensembl"; gene_biotype "protein_coding"; transcript_name "Fbxw10-201"; transcript_source "ensembl"; transcript_biotype "protein_coding";
10	ensembl	three_prime_utr	48006140	48006237	0	+	.	gene_id "ENSRNOG00000071275"; gene_version "2"; transcript_id "ENSRNOT00000120793"; transcript_version "2"; gene_name "Fbxw10"; gene_source "ensembl"; gene_biotype "protein_coding"; transcript_name "Fbxw10-202"; transcript_source "ensembl"; transcript_biotype "protein_coding";
10	ensembl	three_prime_utr	48006140	48006237	0	+	.	gene_id "ENSRNOG00000071275"; gene_version "2"; transcript_id "ENSRNOT00000128025"; transcript_version "1"; gene_name "Fbxw10"; gene_source "ensembl"; gene_biotype "protein_coding"; transcript_name "Fbxw10-206"; transcript_source "ensembl"; transcript_biotype "protein_coding";
10	ensembl	three_prime_utr	48006140	48006244	0	+	.	gene_id "ENSRNOG00000071275"; gene_version "2"; transcript_id "ENSRNOT00000153868"; transcript_version "1"; gene_name "Fbxw10"; gene_source "ensembl"; gene_biotype "protein_coding"; transcript_name "Fbxw10-203"; transcript_source "ensembl"; transcript_biotype "protein_coding";
10	ensembl	five_prime_utr	48012577	48012757	0	+	.	gene_id "ENSRNOG00000071275"; gene_version "2"; transcript_id "ENSRNOT00000004390"; transcript_version "8"; gene_name "Fbxw10"; gene_source "ensembl"; gene_biotype "protein_coding"; transcript_name "Fbxw10-205"; transcript_source "ensembl"; transcript_biotype "protein_coding"; tag "Ensembl_canonical";
10	ensembl	exon	48012577	48013271	0	+	.	gene_id "ENSRNOG00000071275"; gene_version "2"; transcript_id "ENSRNOT00000004390"; transcript_version "8"; exon_number "1"; gene_name "Fbxw10"; gene_source "ensembl"; gene_biotype "protein_coding"; transcript_name "Fbxw10-205"; transcript_source "ensembl"; transcript_biotype "protein_coding"; exon_id "ENSRNOE00000208003"; exon_version "6"; tag "Ensembl_canonical";
10	ENSEMBL114_rn	exon	48012577	48013271	32.9677421645001	+	.	gene_id "ENSRNOG00000071275"; transcript_id "ENSRNOG00000071275_tx_2"; exon_id "10_48012577_48013271_+"; exonnum "1"; txlen "3284";
10	ensembl	transcript	48012577	48051136	0	+	.	gene_id "ENSRNOG00000071275"; gene_version "2"; transcript_id "ENSRNOT00000004390"; transcript_version "8"; gene_name "Fbxw10"; gene_source "ensembl"; gene_biotype "protein_coding"; transcript_name "Fbxw10-205"; transcript_source "ensembl"; transcript_biotype "protein_coding"; tag "Ensembl_canonical";
10	ensembl	start_codon	48012758	48012760	0	+	0	gene_id "ENSRNOG00000071275"; gene_version "2"; transcript_id "ENSRNOT00000004390"; transcript_version "8"; exon_number "1"; gene_name "Fbxw10"; gene_source "ensembl"; gene_biotype "protein_coding"; transcript_name "Fbxw10-205"; transcript_source "ensembl"; transcript_biotype "protein_coding"; tag "Ensembl_canonical";
10	ensembl	CDS	48012758	48013271	0	+	0	gene_id "ENSRNOG00000071275"; gene_version "2"; transcript_id "ENSRNOT00000004390"; transcript_version "8"; exon_number "1"; gene_name "Fbxw10"; gene_source "ensembl"; gene_biotype "protein_coding"; transcript_name "Fbxw10-205"; transcript_source "ensembl"; transcript_biotype "protein_coding"; protein_id "ENSRNOP00000004390"; protein_version "7"; tag "Ensembl_canonical";
10	ensembl	CDS	48016811	48016834	0	+	0	gene_id "ENSRNOG00000071275"; gene_version "2"; transcript_id "ENSRNOT00000143393"; transcript_version "1"; exon_number "7"; gene_name "Fbxw10"; gene_source "ensembl"; gene_biotype "protein_coding"; transcript_name "Fbxw10-204"; transcript_source "ensembl"; transcript_biotype "protein_coding"; protein_id "ENSRNOP00000109568"; protein_version "1";
10	ensembl	exon	48016811	48016837	0	+	.	gene_id "ENSRNOG00000071275"; gene_version "2"; transcript_id "ENSRNOT00000143393"; transcript_version "1"; exon_number "7"; gene_name "Fbxw10"; gene_source "ensembl"; gene_biotype "protein_coding"; transcript_name "Fbxw10-204"; transcript_source "ensembl"; transcript_biotype "protein_coding"; exon_id "ENSRNOE00000674124"; exon_version "1";
10	ensembl	exon	48016811	48016981	0	+	.	gene_id "ENSRNOG00000071275"; gene_version "2"; transcript_id "ENSRNOT00000004390"; transcript_version "8"; exon_number "2"; gene_name "Fbxw10"; gene_source "ensembl"; gene_biotype "protein_coding"; transcript_name "Fbxw10-205"; transcript_source "ensembl"; transcript_biotype "protein_coding"; exon_id "ENSRNOE00000363560"; exon_version "2"; tag "Ensembl_canonical";
10	ensembl	CDS	48016811	48016981	0	+	2	gene_id "ENSRNOG00000071275"; gene_version "2"; transcript_id "ENSRNOT00000004390"; transcript_version "8"; exon_number "2"; gene_name "Fbxw10"; gene_source "ensembl"; gene_biotype "protein_coding"; transcript_name "Fbxw10-205"; transcript_source "ensembl"; transcript_biotype "protein_coding"; protein_id "ENSRNOP00000004390"; protein_version "7"; tag "Ensembl_canonical";
10	ENSEMBL114_rn	exon	48016811	48016981	32.9677421645001	+	.	gene_id "ENSRNOG00000071275"; transcript_id "ENSRNOG00000071275_tx_2"; exon_id "10_48016811_48016981_+"; exonnum "2"; txlen "3284";
10	ensembl	stop_codon	48016835	48016837	0	+	0	gene_id "ENSRNOG00000071275"; gene_version "2"; transcript_id "ENSRNOT00000143393"; transcript_version "1"; exon_number "7"; gene_name "Fbxw10"; gene_source "ensembl"; gene_biotype "protein_coding"; transcript_name "Fbxw10-204"; transcript_source "ensembl"; transcript_biotype "protein_coding";
10	ensembl	exon	48017898	48018098	0	+	.	gene_id "ENSRNOG00000071275"; gene_version "2"; transcript_id "ENSRNOT00000004390"; transcript_version "8"; exon_number "3"; gene_name "Fbxw10"; gene_source "ensembl"; gene_biotype "protein_coding"; transcript_name "Fbxw10-205"; transcript_source "ensembl"; transcript_biotype "protein_coding"; exon_id "ENSRNOE00000207954"; exon_version "2"; tag "Ensembl_canonical";
10	ensembl	CDS	48017898	48018098	0	+	2	gene_id "ENSRNOG00000071275"; gene_version "2"; transcript_id "ENSRNOT00000004390"; transcript_version "8"; exon_number "3"; gene_name "Fbxw10"; gene_source "ensembl"; gene_biotype "protein_coding"; transcript_name "Fbxw10-205"; transcript_source "ensembl"; transcript_biotype "protein_coding"; protein_id "ENSRNOP00000004390"; protein_version "7"; tag "Ensembl_canonical";
10	ENSEMBL114_rn	exon	48017898	48018098	32.9677421645001	+	.	gene_id "ENSRNOG00000071275"; transcript_id "ENSRNOG00000071275_tx_2"; exon_id "10_48017898_48018098_+"; exonnum "3"; txlen "3284";
10	ensembl	exon	48018200	48018327	0	+	.	gene_id "ENSRNOG00000071275"; gene_version "2"; transcript_id "ENSRNOT00000004390"; transcript_version "8"; exon_number "4"; gene_name "Fbxw10"; gene_source "ensembl"; gene_biotype "protein_coding"; transcript_name "Fbxw10-205"; transcript_source "ensembl"; transcript_biotype "protein_coding"; exon_id "ENSRNOE00000207944"; exon_version "2"; tag "Ensembl_canonical";
10	ensembl	CDS	48018200	48018327	0	+	2	gene_id "ENSRNOG00000071275"; gene_version "2"; transcript_id "ENSRNOT00000004390"; transcript_version "8"; exon_number "4"; gene_name "Fbxw10"; gene_source "ensembl"; gene_biotype "protein_coding"; transcript_name "Fbxw10-205"; transcript_source "ensembl"; transcript_biotype "protein_coding"; protein_id "ENSRNOP00000004390"; protein_version "7"; tag "Ensembl_canonical";
10	ENSEMBL114_rn	exon	48018200	48018327	32.9677421645001	+	.	gene_id "ENSRNOG00000071275"; transcript_id "ENSRNOG00000071275_tx_2"; exon_id "10_48018200_48018327_+"; exonnum "4"; txlen "3284";
10	ensembl	exon	48020287	48020409	0	+	.	gene_id "ENSRNOG00000071275"; gene_version "2"; transcript_id "ENSRNOT00000004390"; transcript_version "8"; exon_number "5"; gene_name "Fbxw10"; gene_source "ensembl"; gene_biotype "protein_coding"; transcript_name "Fbxw10-205"; transcript_source "ensembl"; transcript_biotype "protein_coding"; exon_id "ENSRNOE00000639255"; exon_version "1"; tag "Ensembl_canonical";
10	ensembl	CDS	48020287	48020409	0	+	0	gene_id "ENSRNOG00000071275"; gene_version "2"; transcript_id "ENSRNOT00000004390"; transcript_version "8"; exon_number "5"; gene_name "Fbxw10"; gene_source "ensembl"; gene_biotype "protein_coding"; transcript_name "Fbxw10-205"; transcript_source "ensembl"; transcript_biotype "protein_coding"; protein_id "ENSRNOP00000004390"; protein_version "7"; tag "Ensembl_canonical";
10	ENSEMBL114_rn	exon	48020287	48020409	32.9677421645001	+	.	gene_id "ENSRNOG00000071275"; transcript_id "ENSRNOG00000071275_tx_2"; exon_id "10_48020287_48020409_+"; exonnum "5"; txlen "3284";
10	ensembl	exon	48024329	48024438	0	+	.	gene_id "ENSRNOG00000071275"; gene_version "2"; transcript_id "ENSRNOT00000004390"; transcript_version "8"; exon_number "6"; gene_name "Fbxw10"; gene_source "ensembl"; gene_biotype "protein_coding"; transcript_name "Fbxw10-205"; transcript_source "ensembl"; transcript_biotype "protein_coding"; exon_id "ENSRNOE00000207916"; exon_version "1"; tag "Ensembl_canonical";
10	ensembl	CDS	48024329	48024438	0	+	0	gene_id "ENSRNOG00000071275"; gene_version "2"; transcript_id "ENSRNOT00000004390"; transcript_version "8"; exon_number "6"; gene_name "Fbxw10"; gene_source "ensembl"; gene_biotype "protein_coding"; transcript_name "Fbxw10-205"; transcript_source "ensembl"; transcript_biotype "protein_coding"; protein_id "ENSRNOP00000004390"; protein_version "7"; tag "Ensembl_canonical";
10	ENSEMBL114_rn	exon	48024329	48024438	32.9677421645001	+	.	gene_id "ENSRNOG00000071275"; transcript_id "ENSRNOG00000071275_tx_2"; exon_id "10_48024329_48024438_+"; exonnum "6"; txlen "3284";
10	ensembl	exon	48026321	48026521	0	+	.	gene_id "ENSRNOG00000071275"; gene_version "2"; transcript_id "ENSRNOT00000004390"; transcript_version "8"; exon_number "7"; gene_name "Fbxw10"; gene_source "ensembl"; gene_biotype "protein_coding"; transcript_name "Fbxw10-205"; transcript_source "ensembl"; transcript_biotype "protein_coding"; exon_id "ENSRNOE00000207897"; exon_version "1"; tag "Ensembl_canonical";
10	ensembl	CDS	48026321	48026521	0	+	1	gene_id "ENSRNOG00000071275"; gene_version "2"; transcript_id "ENSRNOT00000004390"; transcript_version "8"; exon_number "7"; gene_name "Fbxw10"; gene_source "ensembl"; gene_biotype "protein_coding"; transcript_name "Fbxw10-205"; transcript_source "ensembl"; transcript_biotype "protein_coding"; protein_id "ENSRNOP00000004390"; protein_version "7"; tag "Ensembl_canonical";
10	ENSEMBL114_rn	exon	48026321	48026521	32.9677421645001	+	.	gene_id "ENSRNOG00000071275"; transcript_id "ENSRNOG00000071275_tx_2"; exon_id "10_48026321_48026521_+"; exonnum "7"; txlen "3284";
10	ensembl	exon	48028948	48029069	0	+	.	gene_id "ENSRNOG00000071275"; gene_version "2"; transcript_id "ENSRNOT00000004390"; transcript_version "8"; exon_number "8"; gene_name "Fbxw10"; gene_source "ensembl"; gene_biotype "protein_coding"; transcript_name "Fbxw10-205"; transcript_source "ensembl"; transcript_biotype "protein_coding"; exon_id "ENSRNOE00000031140"; exon_version "2"; tag "Ensembl_canonical";
10	ensembl	CDS	48028948	48029069	0	+	1	gene_id "ENSRNOG00000071275"; gene_version "2"; transcript_id "ENSRNOT00000004390"; transcript_version "8"; exon_number "8"; gene_name "Fbxw10"; gene_source "ensembl"; gene_biotype "protein_coding"; transcript_name "Fbxw10-205"; transcript_source "ensembl"; transcript_biotype "protein_coding"; protein_id "ENSRNOP00000004390"; protein_version "7"; tag "Ensembl_canonical";
10	ENSEMBL114_rn	exon	48028948	48029069	32.9677421645001	+	.	gene_id "ENSRNOG00000071275"; transcript_id "ENSRNOG00000071275_tx_2"; exon_id "10_48028948_48029069_+"; exonnum "8"; txlen "3284";
10	ensembl	gene	48032432	48032546	0	+	.	gene_id "ENSRNOG00000061633"; gene_version "3"; gene_name "LOC120095495"; gene_source "ensembl"; gene_biotype "snRNA";
10	ensembl	transcript	48032432	48032546	0	+	.	gene_id "ENSRNOG00000061633"; gene_version "3"; transcript_id "ENSRNOT00000087642"; transcript_version "3"; gene_name "LOC120095495"; gene_source "ensembl"; gene_biotype "snRNA"; transcript_name "LOC120095495-201"; transcript_source "ensembl"; transcript_biotype "snRNA"; tag "Ensembl_canonical";
10	ensembl	exon	48032432	48032546	0	+	.	gene_id "ENSRNOG00000061633"; gene_version "3"; transcript_id "ENSRNOT00000087642"; transcript_version "3"; exon_number "1"; gene_name "LOC120095495"; gene_source "ensembl"; gene_biotype "snRNA"; transcript_name "LOC120095495-201"; transcript_source "ensembl"; transcript_biotype "snRNA"; exon_id "ENSRNOE00000540905"; exon_version "1"; tag "Ensembl_canonical";
10	ensembl	exon	48033759	48033907	0	+	.	gene_id "ENSRNOG00000071275"; gene_version "2"; transcript_id "ENSRNOT00000004390"; transcript_version "8"; exon_number "9"; gene_name "Fbxw10"; gene_source "ensembl"; gene_biotype "protein_coding"; transcript_name "Fbxw10-205"; transcript_source "ensembl"; transcript_biotype "protein_coding"; exon_id "ENSRNOE00000031147"; exon_version "1"; tag "Ensembl_canonical";
10	ensembl	CDS	48033759	48033907	0	+	2	gene_id "ENSRNOG00000071275"; gene_version "2"; transcript_id "ENSRNOT00000004390"; transcript_version "8"; exon_number "9"; gene_name "Fbxw10"; gene_source "ensembl"; gene_biotype "protein_coding"; transcript_name "Fbxw10-205"; transcript_source "ensembl"; transcript_biotype "protein_coding"; protein_id "ENSRNOP00000004390"; protein_version "7"; tag "Ensembl_canonical";
10	ENSEMBL114_rn	exon	48033759	48033907	32.9677421645001	+	.	gene_id "ENSRNOG00000071275"; transcript_id "ENSRNOG00000071275_tx_2"; exon_id "10_48033759_48033907_+"; exonnum "9"; txlen "3284";
10	ensembl	exon	48035206	48035348	0	+	.	gene_id "ENSRNOG00000071275"; gene_version "2"; transcript_id "ENSRNOT00000004390"; transcript_version "8"; exon_number "10"; gene_name "Fbxw10"; gene_source "ensembl"; gene_biotype "protein_coding"; transcript_name "Fbxw10-205"; transcript_source "ensembl"; transcript_biotype "protein_coding"; exon_id "ENSRNOE00000031157"; exon_version "5"; tag "Ensembl_canonical";
10	ensembl	CDS	48035206	48035348	0	+	0	gene_id "ENSRNOG00000071275"; gene_version "2"; transcript_id "ENSRNOT00000004390"; transcript_version "8"; exon_number "10"; gene_name "Fbxw10"; gene_source "ensembl"; gene_biotype "protein_coding"; transcript_name "Fbxw10-205"; transcript_source "ensembl"; transcript_biotype "protein_coding"; protein_id "ENSRNOP00000004390"; protein_version "7"; tag "Ensembl_canonical";
10	ENSEMBL114_rn	exon	48035206	48035348	32.9677421645001	+	.	gene_id "ENSRNOG00000071275"; transcript_id "ENSRNOG00000071275_tx_2"; exon_id "10_48035206_48035348_+"; exonnum "10"; txlen "3284";
10	sraer114_mid	exon	48041396	48041554	32.9677421645001	+	.	gene_id "ENSRNOG00000071275"; transcript_id "ENSRNOG00000071275_tx_2"; exon_id "10_48041396_48041554_+"; exonnum "11"; txlen "3284";
10	ensembl	exon	48041396	48041569	0	+	.	gene_id "ENSRNOG00000071275"; gene_version "2"; transcript_id "ENSRNOT00000004390"; transcript_version "8"; exon_number "11"; gene_name "Fbxw10"; gene_source "ensembl"; gene_biotype "protein_coding"; transcript_name "Fbxw10-205"; transcript_source "ensembl"; transcript_biotype "protein_coding"; exon_id "ENSRNOE00000031171"; exon_version "7"; tag "Ensembl_canonical";
10	ensembl	CDS	48041396	48041569	0	+	1	gene_id "ENSRNOG00000071275"; gene_version "2"; transcript_id "ENSRNOT00000004390"; transcript_version "8"; exon_number "11"; gene_name "Fbxw10"; gene_source "ensembl"; gene_biotype "protein_coding"; transcript_name "Fbxw10-205"; transcript_source "ensembl"; transcript_biotype "protein_coding"; protein_id "ENSRNOP00000004390"; protein_version "7"; tag "Ensembl_canonical";
10	ensembl	exon	48042853	48043100	0	+	.	gene_id "ENSRNOG00000071275"; gene_version "2"; transcript_id "ENSRNOT00000004390"; transcript_version "8"; exon_number "12"; gene_name "Fbxw10"; gene_source "ensembl"; gene_biotype "protein_coding"; transcript_name "Fbxw10-205"; transcript_source "ensembl"; transcript_biotype "protein_coding"; exon_id "ENSRNOE00000596453"; exon_version "1"; tag "Ensembl_canonical";
10	ensembl	CDS	48042853	48043100	0	+	1	gene_id "ENSRNOG00000071275"; gene_version "2"; transcript_id "ENSRNOT00000004390"; transcript_version "8"; exon_number "12"; gene_name "Fbxw10"; gene_source "ensembl"; gene_biotype "protein_coding"; transcript_name "Fbxw10-205"; transcript_source "ensembl"; transcript_biotype "protein_coding"; protein_id "ENSRNOP00000004390"; protein_version "7"; tag "Ensembl_canonical";
10	ENSEMBL114_rn	exon	48042853	48043100	32.9677421645001	+	.	gene_id "ENSRNOG00000071275"; transcript_id "ENSRNOG00000071275_tx_2"; exon_id "10_48042853_48043100_+"; exonnum "12"; txlen "3284";
10	ensembl	CDS	48050303	48051081	0	+	2	gene_id "ENSRNOG00000071275"; gene_version "2"; transcript_id "ENSRNOT00000004390"; transcript_version "8"; exon_number "13"; gene_name "Fbxw10"; gene_source "ensembl"; gene_biotype "protein_coding"; transcript_name "Fbxw10-205"; transcript_source "ensembl"; transcript_biotype "protein_coding"; protein_id "ENSRNOP00000004390"; protein_version "7"; tag "Ensembl_canonical";
10	ensembl	exon	48050303	48051136	0	+	.	gene_id "ENSRNOG00000071275"; gene_version "2"; transcript_id "ENSRNOT00000004390"; transcript_version "8"; exon_number "13"; gene_name "Fbxw10"; gene_source "ensembl"; gene_biotype "protein_coding"; transcript_name "Fbxw10-205"; transcript_source "ensembl"; transcript_biotype "protein_coding"; exon_id "ENSRNOE00000535282"; exon_version "3"; tag "Ensembl_canonical";
10	ENSEMBL114_rn	exon	48050303	48051136	32.9677421645001	+	.	gene_id "ENSRNOG00000071275"; transcript_id "ENSRNOG00000071275_tx_2"; exon_id "10_48050303_48051136_+"; exonnum "13"; txlen "3284";
10	ensembl	stop_codon	48051082	48051084	0	+	0	gene_id "ENSRNOG00000071275"; gene_version "2"; transcript_id "ENSRNOT00000004390"; transcript_version "8"; exon_number "13"; gene_name "Fbxw10"; gene_source "ensembl"; gene_biotype "protein_coding"; transcript_name "Fbxw10-205"; transcript_source "ensembl"; transcript_biotype "protein_coding"; tag "Ensembl_canonical";
10	ensembl	three_prime_utr	48051085	48051136	0	+	.	gene_id "ENSRNOG00000071275"; gene_version "2"; transcript_id "ENSRNOT00000004390"; transcript_version "8"; gene_name "Fbxw10"; gene_source "ensembl"; gene_biotype "protein_coding"; transcript_name "Fbxw10-205"; transcript_source "ensembl"; transcript_biotype "protein_coding"; tag "Ensembl_canonical";
10	ensembl	five_prime_utr	48052995	48053160	0	+	.	gene_id "ENSRNOG00000050649"; gene_version "3"; transcript_id "ENSRNOT00000074853"; transcript_version "3"; gene_name "Tvp23b"; gene_source "ensembl"; gene_biotype "protein_coding"; transcript_name "Tvp23b-201"; transcript_source "ensembl"; transcript_biotype "protein_coding";
10	ensembl	exon	48052995	48053172	0	+	.	gene_id "ENSRNOG00000050649"; gene_version "3"; transcript_id "ENSRNOT00000074853"; transcript_version "3"; exon_number "1"; gene_name "Tvp23b"; gene_source "ensembl"; gene_biotype "protein_coding"; transcript_name "Tvp23b-201"; transcript_source "ensembl"; transcript_biotype "protein_coding"; exon_id "ENSRNOE00000485571"; exon_version "3";
10	ENSEMBL114_rn	exon	48052995	48053172	0.223624863756333	+	.	gene_id "ENSRNOG00000050649"; transcript_id "ENSRNOG00000050649_tx_1"; exon_id "10_48052995_48053172_+"; exonnum "1"; txlen "921";
10	ENSEMBL114_rn	exon	48052995	48053172	0.223624863756333	+	.	gene_id "ENSRNOG00000050649"; transcript_id "ENSRNOG00000050649_tx_2"; exon_id "10_48052995_48053172_+"; exonnum "1"; txlen "792";
10	ensembl	transcript	48052995	48064377	0	+	.	gene_id "ENSRNOG00000050649"; gene_version "3"; transcript_id "ENSRNOT00000074853"; transcript_version "3"; gene_name "Tvp23b"; gene_source "ensembl"; gene_biotype "protein_coding"; transcript_name "Tvp23b-201"; transcript_source "ensembl"; transcript_biotype "protein_coding";
10	ensembl	gene	48052995	48067319	0	+	.	gene_id "ENSRNOG00000050649"; gene_version "3"; gene_name "Tvp23b"; gene_source "ensembl"; gene_biotype "protein_coding";
10	ensembl	start_codon	48053161	48053163	0	+	0	gene_id "ENSRNOG00000050649"; gene_version "3"; transcript_id "ENSRNOT00000074853"; transcript_version "3"; exon_number "1"; gene_name "Tvp23b"; gene_source "ensembl"; gene_biotype "protein_coding"; transcript_name "Tvp23b-201"; transcript_source "ensembl"; transcript_biotype "protein_coding";
10	ensembl	CDS	48053161	48053172	0	+	0	gene_id "ENSRNOG00000050649"; gene_version "3"; transcript_id "ENSRNOT00000074853"; transcript_version "3"; exon_number "1"; gene_name "Tvp23b"; gene_source "ensembl"; gene_biotype "protein_coding"; transcript_name "Tvp23b-201"; transcript_source "ensembl"; transcript_biotype "protein_coding"; protein_id "ENSRNOP00000065284"; protein_version "1";
10	ensembl	five_prime_utr	48055108	48055306	0	+	.	gene_id "ENSRNOG00000050649"; gene_version "3"; transcript_id "ENSRNOT00000103240"; transcript_version "2"; gene_name "Tvp23b"; gene_source "ensembl"; gene_biotype "protein_coding"; transcript_name "Tvp23b-202"; transcript_source "ensembl"; transcript_biotype "protein_coding"; tag "Ensembl_canonical";
10	ensembl	exon	48055108	48055401	0	+	.	gene_id "ENSRNOG00000050649"; gene_version "3"; transcript_id "ENSRNOT00000103240"; transcript_version "2"; exon_number "1"; gene_name "Tvp23b"; gene_source "ensembl"; gene_biotype "protein_coding"; transcript_name "Tvp23b-202"; transcript_source "ensembl"; transcript_biotype "protein_coding"; exon_id "ENSRNOE00000768887"; exon_version "1"; tag "Ensembl_canonical";
10	ensembl	transcript	48055108	48067319	0	+	.	gene_id "ENSRNOG00000050649"; gene_version "3"; transcript_id "ENSRNOT00000103240"; transcript_version "2"; gene_name "Tvp23b"; gene_source "ensembl"; gene_biotype "protein_coding"; transcript_name "Tvp23b-202"; transcript_source "ensembl"; transcript_biotype "protein_coding"; tag "Ensembl_canonical";
10	ensembl	CDS	48055307	48055401	0	+	0	gene_id "ENSRNOG00000050649"; gene_version "3"; transcript_id "ENSRNOT00000103240"; transcript_version "2"; exon_number "1"; gene_name "Tvp23b"; gene_source "ensembl"; gene_biotype "protein_coding"; transcript_name "Tvp23b-202"; transcript_source "ensembl"; transcript_biotype "protein_coding"; protein_id "ENSRNOP00000081766"; protein_version "2"; tag "Ensembl_canonical";
10	ensembl	exon	48055319	48055401	0	+	.	gene_id "ENSRNOG00000050649"; gene_version "3"; transcript_id "ENSRNOT00000074853"; transcript_version "3"; exon_number "2"; gene_name "Tvp23b"; gene_source "ensembl"; gene_biotype "protein_coding"; transcript_name "Tvp23b-201"; transcript_source "ensembl"; transcript_biotype "protein_coding"; exon_id "ENSRNOE00000463836"; exon_version "1";
10	ensembl	CDS	48055319	48055401	0	+	0	gene_id "ENSRNOG00000050649"; gene_version "3"; transcript_id "ENSRNOT00000074853"; transcript_version "3"; exon_number "2"; gene_name "Tvp23b"; gene_source "ensembl"; gene_biotype "protein_coding"; transcript_name "Tvp23b-201"; transcript_source "ensembl"; transcript_biotype "protein_coding"; protein_id "ENSRNOP00000065284"; protein_version "1";
10	ENSEMBL114_rn	exon	48055319	48055401	0.223624863756333	+	.	gene_id "ENSRNOG00000050649"; transcript_id "ENSRNOG00000050649_tx_1"; exon_id "10_48055319_48055401_+"; exonnum "2"; txlen "921";
10	ENSEMBL114_rn	exon	48055319	48055401	0.223624863756333	+	.	gene_id "ENSRNOG00000050649"; transcript_id "ENSRNOG00000050649_tx_2"; exon_id "10_48055319_48055401_+"; exonnum "2"; txlen "792";
10	ensembl	exon	48056498	48056642	0	+	.	gene_id "ENSRNOG00000050649"; gene_version "3"; transcript_id "ENSRNOT00000074853"; transcript_version "3"; exon_number "3"; gene_name "Tvp23b"; gene_source "ensembl"; gene_biotype "protein_coding"; transcript_name "Tvp23b-201"; transcript_source "ensembl"; transcript_biotype "protein_coding"; exon_id "ENSRNOE00000489056"; exon_version "1";
10	ensembl	CDS	48056498	48056642	0	+	1	gene_id "ENSRNOG00000050649"; gene_version "3"; transcript_id "ENSRNOT00000074853"; transcript_version "3"; exon_number "3"; gene_name "Tvp23b"; gene_source "ensembl"; gene_biotype "protein_coding"; transcript_name "Tvp23b-201"; transcript_source "ensembl"; transcript_biotype "protein_coding"; protein_id "ENSRNOP00000065284"; protein_version "1";
10	ensembl	exon	48056498	48056642	0	+	.	gene_id "ENSRNOG00000050649"; gene_version "3"; transcript_id "ENSRNOT00000103240"; transcript_version "2"; exon_number "2"; gene_name "Tvp23b"; gene_source "ensembl"; gene_biotype "protein_coding"; transcript_name "Tvp23b-202"; transcript_source "ensembl"; transcript_biotype "protein_coding"; exon_id "ENSRNOE00000489056"; exon_version "1"; tag "Ensembl_canonical";
10	ensembl	CDS	48056498	48056642	0	+	1	gene_id "ENSRNOG00000050649"; gene_version "3"; transcript_id "ENSRNOT00000103240"; transcript_version "2"; exon_number "2"; gene_name "Tvp23b"; gene_source "ensembl"; gene_biotype "protein_coding"; transcript_name "Tvp23b-202"; transcript_source "ensembl"; transcript_biotype "protein_coding"; protein_id "ENSRNOP00000081766"; protein_version "2"; tag "Ensembl_canonical";
10	ENSEMBL114_rn	exon	48056498	48056642	0.223624863756333	+	.	gene_id "ENSRNOG00000050649"; transcript_id "ENSRNOG00000050649_tx_1"; exon_id "10_48056498_48056642_+"; exonnum "3"; txlen "921";
10	ENSEMBL114_rn	exon	48056498	48056642	0.223624863756333	+	.	gene_id "ENSRNOG00000050649"; transcript_id "ENSRNOG00000050649_tx_2"; exon_id "10_48056498_48056642_+"; exonnum "3"; txlen "792";
10	ensembl	exon	48058136	48058225	0	+	.	gene_id "ENSRNOG00000050649"; gene_version "3"; transcript_id "ENSRNOT00000074853"; transcript_version "3"; exon_number "4"; gene_name "Tvp23b"; gene_source "ensembl"; gene_biotype "protein_coding"; transcript_name "Tvp23b-201"; transcript_source "ensembl"; transcript_biotype "protein_coding"; exon_id "ENSRNOE00000467955"; exon_version "1";
10	ensembl	CDS	48058136	48058225	0	+	0	gene_id "ENSRNOG00000050649"; gene_version "3"; transcript_id "ENSRNOT00000074853"; transcript_version "3"; exon_number "4"; gene_name "Tvp23b"; gene_source "ensembl"; gene_biotype "protein_coding"; transcript_name "Tvp23b-201"; transcript_source "ensembl"; transcript_biotype "protein_coding"; protein_id "ENSRNOP00000065284"; protein_version "1";
10	ensembl	exon	48058136	48058225	0	+	.	gene_id "ENSRNOG00000050649"; gene_version "3"; transcript_id "ENSRNOT00000103240"; transcript_version "2"; exon_number "3"; gene_name "Tvp23b"; gene_source "ensembl"; gene_biotype "protein_coding"; transcript_name "Tvp23b-202"; transcript_source "ensembl"; transcript_biotype "protein_coding"; exon_id "ENSRNOE00000467955"; exon_version "1"; tag "Ensembl_canonical";
10	ensembl	CDS	48058136	48058225	0	+	0	gene_id "ENSRNOG00000050649"; gene_version "3"; transcript_id "ENSRNOT00000103240"; transcript_version "2"; exon_number "3"; gene_name "Tvp23b"; gene_source "ensembl"; gene_biotype "protein_coding"; transcript_name "Tvp23b-202"; transcript_source "ensembl"; transcript_biotype "protein_coding"; protein_id "ENSRNOP00000081766"; protein_version "2"; tag "Ensembl_canonical";
10	ENSEMBL114_rn	exon	48058136	48058225	0.223624863756333	+	.	gene_id "ENSRNOG00000050649"; transcript_id "ENSRNOG00000050649_tx_1"; exon_id "10_48058136_48058225_+"; exonnum "4"; txlen "921";
10	ENSEMBL114_rn	exon	48058136	48058225	0.223624863756333	+	.	gene_id "ENSRNOG00000050649"; transcript_id "ENSRNOG00000050649_tx_2"; exon_id "10_48058136_48058225_+"; exonnum "4"; txlen "792";
10	ensembl	exon	48059253	48059384	0	+	.	gene_id "ENSRNOG00000050649"; gene_version "3"; transcript_id "ENSRNOT00000074853"; transcript_version "3"; exon_number "5"; gene_name "Tvp23b"; gene_source "ensembl"; gene_biotype "protein_coding"; transcript_name "Tvp23b-201"; transcript_source "ensembl"; transcript_biotype "protein_coding"; exon_id "ENSRNOE00000497571"; exon_version "1";
10	ensembl	CDS	48059253	48059384	0	+	0	gene_id "ENSRNOG00000050649"; gene_version "3"; transcript_id "ENSRNOT00000074853"; transcript_version "3"; exon_number "5"; gene_name "Tvp23b"; gene_source "ensembl"; gene_biotype "protein_coding"; transcript_name "Tvp23b-201"; transcript_source "ensembl"; transcript_biotype "protein_coding"; protein_id "ENSRNOP00000065284"; protein_version "1";
10	ensembl	exon	48059253	48059384	0	+	.	gene_id "ENSRNOG00000050649"; gene_version "3"; transcript_id "ENSRNOT00000103240"; transcript_version "2"; exon_number "4"; gene_name "Tvp23b"; gene_source "ensembl"; gene_biotype "protein_coding"; transcript_name "Tvp23b-202"; transcript_source "ensembl"; transcript_biotype "protein_coding"; exon_id "ENSRNOE00000497571"; exon_version "1"; tag "Ensembl_canonical";
10	ensembl	CDS	48059253	48059384	0	+	0	gene_id "ENSRNOG00000050649"; gene_version "3"; transcript_id "ENSRNOT00000103240"; transcript_version "2"; exon_number "4"; gene_name "Tvp23b"; gene_source "ensembl"; gene_biotype "protein_coding"; transcript_name "Tvp23b-202"; transcript_source "ensembl"; transcript_biotype "protein_coding"; protein_id "ENSRNOP00000081766"; protein_version "2"; tag "Ensembl_canonical";
10	ENSEMBL114_rn	exon	48059253	48059384	0.223624863756333	+	.	gene_id "ENSRNOG00000050649"; transcript_id "ENSRNOG00000050649_tx_1"; exon_id "10_48059253_48059384_+"; exonnum "5"; txlen "921";
10	ENSEMBL114_rn	exon	48059253	48059384	0.223624863756333	+	.	gene_id "ENSRNOG00000050649"; transcript_id "ENSRNOG00000050649_tx_2"; exon_id "10_48059253_48059384_+"; exonnum "5"; txlen "792";
10	ensembl	exon	48061160	48061288	0	+	.	gene_id "ENSRNOG00000050649"; gene_version "3"; transcript_id "ENSRNOT00000074853"; transcript_version "3"; exon_number "6"; gene_name "Tvp23b"; gene_source "ensembl"; gene_biotype "protein_coding"; transcript_name "Tvp23b-201"; transcript_source "ensembl"; transcript_biotype "protein_coding"; exon_id "ENSRNOE00000489924"; exon_version "1";
10	ensembl	CDS	48061160	48061288	0	+	0	gene_id "ENSRNOG00000050649"; gene_version "3"; transcript_id "ENSRNOT00000074853"; transcript_version "3"; exon_number "6"; gene_name "Tvp23b"; gene_source "ensembl"; gene_biotype "protein_coding"; transcript_name "Tvp23b-201"; transcript_source "ensembl"; transcript_biotype "protein_coding"; protein_id "ENSRNOP00000065284"; protein_version "1";
10	ensembl	exon	48061160	48061288	0	+	.	gene_id "ENSRNOG00000050649"; gene_version "3"; transcript_id "ENSRNOT00000103240"; transcript_version "2"; exon_number "5"; gene_name "Tvp23b"; gene_source "ensembl"; gene_biotype "protein_coding"; transcript_name "Tvp23b-202"; transcript_source "ensembl"; transcript_biotype "protein_coding"; exon_id "ENSRNOE00000489924"; exon_version "1"; tag "Ensembl_canonical";
10	ensembl	CDS	48061160	48061288	0	+	0	gene_id "ENSRNOG00000050649"; gene_version "3"; transcript_id "ENSRNOT00000103240"; transcript_version "2"; exon_number "5"; gene_name "Tvp23b"; gene_source "ensembl"; gene_biotype "protein_coding"; transcript_name "Tvp23b-202"; transcript_source "ensembl"; transcript_biotype "protein_coding"; protein_id "ENSRNOP00000081766"; protein_version "2"; tag "Ensembl_canonical";
10	ENSEMBL114_rn	exon	48061160	48061288	0.223624863756333	+	.	gene_id "ENSRNOG00000050649"; transcript_id "ENSRNOG00000050649_tx_1"; exon_id "10_48061160_48061288_+"; exonnum "6"; txlen "921";
10	ensembl	CDS	48063405	48063428	0	+	0	gene_id "ENSRNOG00000050649"; gene_version "3"; transcript_id "ENSRNOT00000074853"; transcript_version "3"; exon_number "7"; gene_name "Tvp23b"; gene_source "ensembl"; gene_biotype "protein_coding"; transcript_name "Tvp23b-201"; transcript_source "ensembl"; transcript_biotype "protein_coding"; protein_id "ENSRNOP00000065284"; protein_version "1";
10	ensembl	CDS	48063405	48063428	0	+	0	gene_id "ENSRNOG00000050649"; gene_version "3"; transcript_id "ENSRNOT00000103240"; transcript_version "2"; exon_number "6"; gene_name "Tvp23b"; gene_source "ensembl"; gene_biotype "protein_coding"; transcript_name "Tvp23b-202"; transcript_source "ensembl"; transcript_biotype "protein_coding"; protein_id "ENSRNOP00000081766"; protein_version "2"; tag "Ensembl_canonical";
10	ensembl	exon	48063405	48063508	0	+	.	gene_id "ENSRNOG00000050649"; gene_version "3"; transcript_id "ENSRNOT00000103240"; transcript_version "2"; exon_number "6"; gene_name "Tvp23b"; gene_source "ensembl"; gene_biotype "protein_coding"; transcript_name "Tvp23b-202"; transcript_source "ensembl"; transcript_biotype "protein_coding"; exon_id "ENSRNOE00000710393"; exon_version "1"; tag "Ensembl_canonical";
10	ENSEMBL114_rn	exon	48063405	48063508	0.223624863756333	+	.	gene_id "ENSRNOG00000050649"; transcript_id "ENSRNOG00000050649_tx_1"; exon_id "10_48063405_48063508_+"; exonnum "7"; txlen "921";
10	ENSEMBL114_rn	exon	48063405	48063508	0.223624863756333	+	.	gene_id "ENSRNOG00000050649"; transcript_id "ENSRNOG00000050649_tx_2"; exon_id "10_48063405_48063508_+"; exonnum "6"; txlen "792";
10	ensembl	exon	48063405	48064377	0	+	.	gene_id "ENSRNOG00000050649"; gene_version "3"; transcript_id "ENSRNOT00000074853"; transcript_version "3"; exon_number "7"; gene_name "Tvp23b"; gene_source "ensembl"; gene_biotype "protein_coding"; transcript_name "Tvp23b-201"; transcript_source "ensembl"; transcript_biotype "protein_coding"; exon_id "ENSRNOE00000485880"; exon_version "3";
10	ensembl	stop_codon	48063429	48063431	0	+	0	gene_id "ENSRNOG00000050649"; gene_version "3"; transcript_id "ENSRNOT00000074853"; transcript_version "3"; exon_number "7"; gene_name "Tvp23b"; gene_source "ensembl"; gene_biotype "protein_coding"; transcript_name "Tvp23b-201"; transcript_source "ensembl"; transcript_biotype "protein_coding";
10	ensembl	stop_codon	48063429	48063431	0	+	0	gene_id "ENSRNOG00000050649"; gene_version "3"; transcript_id "ENSRNOT00000103240"; transcript_version "2"; exon_number "6"; gene_name "Tvp23b"; gene_source "ensembl"; gene_biotype "protein_coding"; transcript_name "Tvp23b-202"; transcript_source "ensembl"; transcript_biotype "protein_coding"; tag "Ensembl_canonical";
10	ensembl	three_prime_utr	48063432	48063508	0	+	.	gene_id "ENSRNOG00000050649"; gene_version "3"; transcript_id "ENSRNOT00000103240"; transcript_version "2"; gene_name "Tvp23b"; gene_source "ensembl"; gene_biotype "protein_coding"; transcript_name "Tvp23b-202"; transcript_source "ensembl"; transcript_biotype "protein_coding"; tag "Ensembl_canonical";
10	ensembl	three_prime_utr	48063432	48064377	0	+	.	gene_id "ENSRNOG00000050649"; gene_version "3"; transcript_id "ENSRNOT00000074853"; transcript_version "3"; gene_name "Tvp23b"; gene_source "ensembl"; gene_biotype "protein_coding"; transcript_name "Tvp23b-201"; transcript_source "ensembl"; transcript_biotype "protein_coding";
10	sraer114_mid	exon	48064875	48064934	0.223624863756333	+	.	gene_id "ENSRNOG00000050649"; transcript_id "ENSRNOG00000050649_tx_1"; exon_id "10_48064875_48064934_+"; exonnum "8"; txlen "921";
10	sraer114_mid	exon	48064875	48064934	0.223624863756333	+	.	gene_id "ENSRNOG00000050649"; transcript_id "ENSRNOG00000050649_tx_2"; exon_id "10_48064875_48064934_+"; exonnum "7"; txlen "792";
10	sraer114_mid	exon	48064875	48064934	0.0304942294517167	+	.	gene_id "ENSRNOG00000050649"; transcript_id "ENSRNOG00000050649_tx_4"; exon_id "10_48064875_48064934_+"; exonnum "1"; txlen "544";
10	ensembl	exon	48064875	48065347	0	+	.	gene_id "ENSRNOG00000050649"; gene_version "3"; transcript_id "ENSRNOT00000103240"; transcript_version "2"; exon_number "7"; gene_name "Tvp23b"; gene_source "ensembl"; gene_biotype "protein_coding"; transcript_name "Tvp23b-202"; transcript_source "ensembl"; transcript_biotype "protein_coding"; exon_id "ENSRNOE00000818952"; exon_version "1"; tag "Ensembl_canonical";
10	ensembl	three_prime_utr	48064875	48065347	0	+	.	gene_id "ENSRNOG00000050649"; gene_version "3"; transcript_id "ENSRNOT00000103240"; transcript_version "2"; gene_name "Tvp23b"; gene_source "ensembl"; gene_biotype "protein_coding"; transcript_name "Tvp23b-202"; transcript_source "ensembl"; transcript_biotype "protein_coding"; tag "Ensembl_canonical";
10	sraer114_mid	exon	48064898	48065347	0.113668840890912	+	.	gene_id "ENSRNOG00000050649"; transcript_id "ENSRNOG00000050649_tx_3"; exon_id "10_48064898_48065347_+"; exonnum "1"; txlen "858";
10	sraer114_mid	exon	48065272	48065347	0.0304942294517167	+	.	gene_id "ENSRNOG00000050649"; transcript_id "ENSRNOG00000050649_tx_4"; exon_id "10_48065272_48065347_+"; exonnum "2"; txlen "544";
10	ensembl	exon	48066912	48067319	0	+	.	gene_id "ENSRNOG00000050649"; gene_version "3"; transcript_id "ENSRNOT00000103240"; transcript_version "2"; exon_number "8"; gene_name "Tvp23b"; gene_source "ensembl"; gene_biotype "protein_coding"; transcript_name "Tvp23b-202"; transcript_source "ensembl"; transcript_biotype "protein_coding"; exon_id "ENSRNOE00000761138"; exon_version "1"; tag "Ensembl_canonical";
10	ensembl	three_prime_utr	48066912	48067319	0	+	.	gene_id "ENSRNOG00000050649"; gene_version "3"; transcript_id "ENSRNOT00000103240"; transcript_version "2"; gene_name "Tvp23b"; gene_source "ensembl"; gene_biotype "protein_coding"; transcript_name "Tvp23b-202"; transcript_source "ensembl"; transcript_biotype "protein_coding"; tag "Ensembl_canonical";
10	ENSEMBL114_rn	exon	48066912	48067319	0.113668840890912	+	.	gene_id "ENSRNOG00000050649"; transcript_id "ENSRNOG00000050649_tx_3"; exon_id "10_48066912_48067319_+"; exonnum "2"; txlen "858";
10	ENSEMBL114_rn	exon	48066912	48067319	0.0304942294517167	+	.	gene_id "ENSRNOG00000050649"; transcript_id "ENSRNOG00000050649_tx_4"; exon_id "10_48066912_48067319_+"; exonnum "3"; txlen "544";
10	sraer114_es	exon	48116323	48116412	0.0293105375084968	+	.	gene_id "ENSRNOG00000003294"; transcript_id "ENSRNOG00000003294_tx_28"; exon_id "10_48116323_48116412_+"; exonnum "1"; txlen "826";
10	sraer114_mid	exon	48124673	48124871	0.0293105375084968	+	.	gene_id "ENSRNOG00000003294"; transcript_id "ENSRNOG00000003294_tx_28"; exon_id "10_48124673_48124871_+"; exonnum "2"; txlen "826";
10	ensembl	five_prime_utr	48124695	48124786	0	+	.	gene_id "ENSRNOG00000003294"; gene_version "8"; transcript_id "ENSRNOT00000004392"; transcript_version "8"; gene_name "Cdrt4"; gene_source "ensembl"; gene_biotype "protein_coding"; transcript_name "Cdrt4-201"; transcript_source "ensembl"; transcript_biotype "protein_coding"; tag "Ensembl_canonical";
10	ensembl	exon	48124695	48124871	0	+	.	gene_id "ENSRNOG00000003294"; gene_version "8"; transcript_id "ENSRNOT00000004392"; transcript_version "8"; exon_number "1"; gene_name "Cdrt4"; gene_source "ensembl"; gene_biotype "protein_coding"; transcript_name "Cdrt4-201"; transcript_source "ensembl"; transcript_biotype "protein_coding"; exon_id "ENSRNOE00000664833"; exon_version "1"; tag "Ensembl_canonical";
10	ensembl	gene	48124695	48156717	0	+	.	gene_id "ENSRNOG00000003294"; gene_version "8"; gene_name "Cdrt4"; gene_source "ensembl"; gene_biotype "protein_coding";
10	ensembl	transcript	48124695	48156717	0	+	.	gene_id "ENSRNOG00000003294"; gene_version "8"; transcript_id "ENSRNOT00000004392"; transcript_version "8"; gene_name "Cdrt4"; gene_source "ensembl"; gene_biotype "protein_coding"; transcript_name "Cdrt4-201"; transcript_source "ensembl"; transcript_biotype "protein_coding"; tag "Ensembl_canonical";
10	ensembl	start_codon	48124787	48124789	0	+	0	gene_id "ENSRNOG00000003294"; gene_version "8"; transcript_id "ENSRNOT00000004392"; transcript_version "8"; exon_number "1"; gene_name "Cdrt4"; gene_source "ensembl"; gene_biotype "protein_coding"; transcript_name "Cdrt4-201"; transcript_source "ensembl"; transcript_biotype "protein_coding"; tag "Ensembl_canonical";
10	ensembl	CDS	48124787	48124871	0	+	0	gene_id "ENSRNOG00000003294"; gene_version "8"; transcript_id "ENSRNOT00000004392"; transcript_version "8"; exon_number "1"; gene_name "Cdrt4"; gene_source "ensembl"; gene_biotype "protein_coding"; transcript_name "Cdrt4-201"; transcript_source "ensembl"; transcript_biotype "protein_coding"; protein_id "ENSRNOP00000004392"; protein_version "7"; tag "Ensembl_canonical";
10	sraer114_es	exon	48136783	48136857	0.420568007228153	+	.	gene_id "ENSRNOG00000003294"; transcript_id "ENSRNOG00000003294_tx_1"; exon_id "10_48136783_48136857_+"; exonnum "1"; txlen "694";
10	sraer114_es	exon	48153150	48153241	0.0862516923630742	+	.	gene_id "ENSRNOG00000003294"; transcript_id "ENSRNOG00000003294_tx_4"; exon_id "10_48153150_48153241_+"; exonnum "1"; txlen "711";
10	sraer114_mid	exon	48154540	48154621	0.420568007228153	+	.	gene_id "ENSRNOG00000003294"; transcript_id "ENSRNOG00000003294_tx_1"; exon_id "10_48154540_48154621_+"; exonnum "2"; txlen "694";
10	sraer114_mid	exon	48154540	48154621	0.0862516923630742	+	.	gene_id "ENSRNOG00000003294"; transcript_id "ENSRNOG00000003294_tx_4"; exon_id "10_48154540_48154621_+"; exonnum "2"; txlen "711";
10	ensembl	CDS	48156181	48156629	0	+	2	gene_id "ENSRNOG00000003294"; gene_version "8"; transcript_id "ENSRNOT00000004392"; transcript_version "8"; exon_number "2"; gene_name "Cdrt4"; gene_source "ensembl"; gene_biotype "protein_coding"; transcript_name "Cdrt4-201"; transcript_source "ensembl"; transcript_biotype "protein_coding"; protein_id "ENSRNOP00000004392"; protein_version "7"; tag "Ensembl_canonical";
10	ensembl	exon	48156181	48156717	0	+	.	gene_id "ENSRNOG00000003294"; gene_version "8"; transcript_id "ENSRNOT00000004392"; transcript_version "8"; exon_number "2"; gene_name "Cdrt4"; gene_source "ensembl"; gene_biotype "protein_coding"; transcript_name "Cdrt4-201"; transcript_source "ensembl"; transcript_biotype "protein_coding"; exon_id "ENSRNOE00000031179"; exon_version "7"; tag "Ensembl_canonical";
10	ENSEMBL114_rn	exon	48156181	48156717	0.420568007228153	+	.	gene_id "ENSRNOG00000003294"; transcript_id "ENSRNOG00000003294_tx_1"; exon_id "10_48156181_48156717_+"; exonnum "3"; txlen "694";
10	ENSEMBL114_rn	exon	48156181	48156717	0.0293105375084968	+	.	gene_id "ENSRNOG00000003294"; transcript_id "ENSRNOG00000003294_tx_28"; exon_id "10_48156181_48156717_+"; exonnum "3"; txlen "826";
10	ENSEMBL114_rn	exon	48156181	48156717	0.0862516923630742	+	.	gene_id "ENSRNOG00000003294"; transcript_id "ENSRNOG00000003294_tx_4"; exon_id "10_48156181_48156717_+"; exonnum "3"; txlen "711";
10	ensembl	stop_codon	48156630	48156632	0	+	0	gene_id "ENSRNOG00000003294"; gene_version "8"; transcript_id "ENSRNOT00000004392"; transcript_version "8"; exon_number "2"; gene_name "Cdrt4"; gene_source "ensembl"; gene_biotype "protein_coding"; transcript_name "Cdrt4-201"; transcript_source "ensembl"; transcript_biotype "protein_coding"; tag "Ensembl_canonical";
10	ensembl	three_prime_utr	48156633	48156717	0	+	.	gene_id "ENSRNOG00000003294"; gene_version "8"; transcript_id "ENSRNOT00000004392"; transcript_version "8"; gene_name "Cdrt4"; gene_source "ensembl"; gene_biotype "protein_coding"; transcript_name "Cdrt4-201"; transcript_source "ensembl"; transcript_biotype "protein_coding"; tag "Ensembl_canonical";
10	ensembl	exon	48163906	48164212	0	+	.	gene_id "ENSRNOG00000081971"; gene_version "1"; transcript_id "ENSRNOT00000138612"; transcript_version "1"; exon_number "1"; gene_source "ensembl"; gene_biotype "lncRNA"; transcript_source "ensembl"; transcript_biotype "lncRNA"; exon_id "ENSRNOE00000685352"; exon_version "1"; tag "Ensembl_canonical";
10	ENSEMBL114_rn	exon	48163906	48164212	0.291555001214735	+	.	gene_id "ENSRNOG00000081971"; transcript_id "ENSRNOG00000081971_tx_3"; exon_id "10_48163906_48164212_+"; exonnum "1"; txlen "725";
10	ensembl	gene	48163906	48168984	0	+	.	gene_id "ENSRNOG00000081971"; gene_version "1"; gene_source "ensembl"; gene_biotype "lncRNA";
10	ensembl	transcript	48163906	48168984	0	+	.	gene_id "ENSRNOG00000081971"; gene_version "1"; transcript_id "ENSRNOT00000138612"; transcript_version "1"; gene_source "ensembl"; gene_biotype "lncRNA"; transcript_source "ensembl"; transcript_biotype "lncRNA"; tag "Ensembl_canonical";
10	ensembl	exon	48164646	48168984	0	+	.	gene_id "ENSRNOG00000081971"; gene_version "1"; transcript_id "ENSRNOT00000138612"; transcript_version "1"; exon_number "2"; gene_source "ensembl"; gene_biotype "lncRNA"; transcript_source "ensembl"; transcript_biotype "lncRNA"; exon_id "ENSRNOE00000769183"; exon_version "1"; tag "Ensembl_canonical";
10	sraer114_es	exon	48165328	48165381	0.194721151754158	+	.	gene_id "ENSRNOG00000081971"; transcript_id "ENSRNOG00000081971_tx_4"; exon_id "10_48165328_48165381_+"; exonnum "1"; txlen "603";
10	sraer114_ss	exon	48166463	48166880	0.291555001214735	+	.	gene_id "ENSRNOG00000081971"; transcript_id "ENSRNOG00000081971_tx_3"; exon_id "10_48166463_48166880_+"; exonnum "2"; txlen "725";
10	sraer114_ss	exon	48166924	48167472	0.194721151754158	+	.	gene_id "ENSRNOG00000081971"; transcript_id "ENSRNOG00000081971_tx_4"; exon_id "10_48166924_48167472_+"; exonnum "2"; txlen "603";
10	sraer114_es	exon	48181316	48181489	0.0378922555690403	+	.	gene_id "ENSRNOG00000003294"; transcript_id "ENSRNOG00000003294_tx_13"; exon_id "10_48181316_48181489_+"; exonnum "1"; txlen "756";
10	sraer114_es	exon	48181316	48181489	0.0378922555690403	+	.	gene_id "ENSRNOG00000003294"; transcript_id "ENSRNOG00000003294_tx_14"; exon_id "10_48181316_48181489_+"; exonnum "1"; txlen "1107";
10	sraer114_es	exon	48181316	48181489	0.0378922555690403	+	.	gene_id "ENSRNOG00000003294"; transcript_id "ENSRNOG00000003294_tx_15"; exon_id "10_48181316_48181489_+"; exonnum "1"; txlen "1331";
10	sraer114_es	exon	48181316	48181489	0.0378922555690403	+	.	gene_id "ENSRNOG00000003294"; transcript_id "ENSRNOG00000003294_tx_16"; exon_id "10_48181316_48181489_+"; exonnum "1"; txlen "1225";
10	sraer114_es	exon	48181316	48181489	0.0378922555690403	+	.	gene_id "ENSRNOG00000003294"; transcript_id "ENSRNOG00000003294_tx_17"; exon_id "10_48181316_48181489_+"; exonnum "1"; txlen "1213";
10	sraer114_es	exon	48181316	48181489	0.0295825504003911	+	.	gene_id "ENSRNOG00000003294"; transcript_id "ENSRNOG00000003294_tx_18"; exon_id "10_48181316_48181489_+"; exonnum "1"; txlen "1434";
10	sraer114_es	exon	48181316	48181489	0.0295825504003911	+	.	gene_id "ENSRNOG00000003294"; transcript_id "ENSRNOG00000003294_tx_19"; exon_id "10_48181316_48181489_+"; exonnum "1"; txlen "1552";
10	sraer114_es	exon	48181316	48181489	0.0884152629944273	+	.	gene_id "ENSRNOG00000003294"; transcript_id "ENSRNOG00000003294_tx_2"; exon_id "10_48181316_48181489_+"; exonnum "1"; txlen "638";
10	sraer114_es	exon	48181316	48181489	0.0295825504003911	+	.	gene_id "ENSRNOG00000003294"; transcript_id "ENSRNOG00000003294_tx_20"; exon_id "10_48181316_48181489_+"; exonnum "1"; txlen "859";
10	sraer114_es	exon	48181316	48181489	0.0295825504003911	+	.	gene_id "ENSRNOG00000003294"; transcript_id "ENSRNOG00000003294_tx_21"; exon_id "10_48181316_48181489_+"; exonnum "1"; txlen "1210";
10	sraer114_es	exon	48181316	48181489	0.0295825504003911	+	.	gene_id "ENSRNOG00000003294"; transcript_id "ENSRNOG00000003294_tx_22"; exon_id "10_48181316_48181489_+"; exonnum "1"; txlen "977";
10	sraer114_es	exon	48181316	48181489	0.0295825504003911	+	.	gene_id "ENSRNOG00000003294"; transcript_id "ENSRNOG00000003294_tx_23"; exon_id "10_48181316_48181489_+"; exonnum "1"; txlen "1328";
10	sraer114_es	exon	48181316	48181489	0.0295825504003911	+	.	gene_id "ENSRNOG00000003294"; transcript_id "ENSRNOG00000003294_tx_24"; exon_id "10_48181316_48181489_+"; exonnum "1"; txlen "1316";
10	sraer114_es	exon	48181316	48181489	0.0295825504003911	+	.	gene_id "ENSRNOG00000003294"; transcript_id "ENSRNOG00000003294_tx_25"; exon_id "10_48181316_48181489_+"; exonnum "1"; txlen "1328";
10	sraer114_es	exon	48181316	48181489	0.0295825504003911	+	.	gene_id "ENSRNOG00000003294"; transcript_id "ENSRNOG00000003294_tx_26"; exon_id "10_48181316_48181489_+"; exonnum "1"; txlen "1446";
10	sraer114_es	exon	48181316	48181489	0.0295825504003911	+	.	gene_id "ENSRNOG00000003294"; transcript_id "ENSRNOG00000003294_tx_27"; exon_id "10_48181316_48181489_+"; exonnum "1"; txlen "1434";
10	sraer114_es	exon	48181316	48181489	0.0172841867507903	+	.	gene_id "ENSRNOG00000003294"; transcript_id "ENSRNOG00000003294_tx_29"; exon_id "10_48181316_48181489_+"; exonnum "1"; txlen "847";
10	sraer114_es	exon	48181316	48181489	0.0884152629944273	+	.	gene_id "ENSRNOG00000003294"; transcript_id "ENSRNOG00000003294_tx_3"; exon_id "10_48181316_48181489_+"; exonnum "1"; txlen "989";
10	sraer114_es	exon	48181316	48181489	0.0172841867507903	+	.	gene_id "ENSRNOG00000003294"; transcript_id "ENSRNOG00000003294_tx_30"; exon_id "10_48181316_48181489_+"; exonnum "1"; txlen "1198";
10	sraer114_es	exon	48181316	48181489	0.0172841867507903	+	.	gene_id "ENSRNOG00000003294"; transcript_id "ENSRNOG00000003294_tx_31"; exon_id "10_48181316_48181489_+"; exonnum "1"; txlen "1422";
10	sraer114_es	exon	48181316	48181489	0.0172841867507903	+	.	gene_id "ENSRNOG00000003294"; transcript_id "ENSRNOG00000003294_tx_32"; exon_id "10_48181316_48181489_+"; exonnum "1"; txlen "1316";
10	sraer114_es	exon	48181316	48181489	0.0172841867507903	+	.	gene_id "ENSRNOG00000003294"; transcript_id "ENSRNOG00000003294_tx_33"; exon_id "10_48181316_48181489_+"; exonnum "1"; txlen "1304";
10	sraer114_es	exon	48181316	48181489	0.0172841867507903	+	.	gene_id "ENSRNOG00000003294"; transcript_id "ENSRNOG00000003294_tx_34"; exon_id "10_48181316_48181489_+"; exonnum "1"; txlen "1643";
10	sraer114_es	exon	48181316	48181489	0.0172841867507903	+	.	gene_id "ENSRNOG00000003294"; transcript_id "ENSRNOG00000003294_tx_35"; exon_id "10_48181316_48181489_+"; exonnum "1"; txlen "1068";
10	sraer114_es	exon	48181316	48181489	0.0172841867507903	+	.	gene_id "ENSRNOG00000003294"; transcript_id "ENSRNOG00000003294_tx_36"; exon_id "10_48181316_48181489_+"; exonnum "1"; txlen "1419";
10	sraer114_es	exon	48181316	48181489	0.0172841867507903	+	.	gene_id "ENSRNOG00000003294"; transcript_id "ENSRNOG00000003294_tx_37"; exon_id "10_48181316_48181489_+"; exonnum "1"; txlen "1537";
10	sraer114_es	exon	48181316	48181489	0.0172841867507903	+	.	gene_id "ENSRNOG00000003294"; transcript_id "ENSRNOG00000003294_tx_38"; exon_id "10_48181316_48181489_+"; exonnum "1"; txlen "1525";
10	sraer114_es	exon	48181316	48181489	0.0777788403785563	+	.	gene_id "ENSRNOG00000003294"; transcript_id "ENSRNOG00000003294_tx_5"; exon_id "10_48181316_48181489_+"; exonnum "1"; txlen "1213";
10	sraer114_es	exon	48181316	48181489	0.0491934545984031	+	.	gene_id "ENSRNOG00000003294"; transcript_id "ENSRNOG00000003294_tx_7"; exon_id "10_48181316_48181489_+"; exonnum "1"; txlen "1107";
10	sraer114_es	exon	48181316	48181489	0.0481962899781652	+	.	gene_id "ENSRNOG00000003294"; transcript_id "ENSRNOG00000003294_tx_8"; exon_id "10_48181316_48181489_+"; exonnum "1"; txlen "1095";
10	sraer114_mid	exon	48189228	48189320	0.0386388060589608	+	.	gene_id "ENSRNOG00000003294"; transcript_id "ENSRNOG00000003294_tx_10"; exon_id "10_48189228_48189320_+"; exonnum "1"; txlen "908";
10	sraer114_mid	exon	48189228	48189320	0.0386388060589608	+	.	gene_id "ENSRNOG00000003294"; transcript_id "ENSRNOG00000003294_tx_11"; exon_id "10_48189228_48189320_+"; exonnum "1"; txlen "675";
10	sraer114_mid	exon	48189228	48189320	0.0386388060589608	+	.	gene_id "ENSRNOG00000003294"; transcript_id "ENSRNOG00000003294_tx_12"; exon_id "10_48189228_48189320_+"; exonnum "1"; txlen "1026";
10	sraer114_mid	exon	48189228	48189320	0.0295825504003911	+	.	gene_id "ENSRNOG00000003294"; transcript_id "ENSRNOG00000003294_tx_18"; exon_id "10_48189228_48189320_+"; exonnum "2"; txlen "1434";
10	sraer114_mid	exon	48189228	48189320	0.0295825504003911	+	.	gene_id "ENSRNOG00000003294"; transcript_id "ENSRNOG00000003294_tx_19"; exon_id "10_48189228_48189320_+"; exonnum "2"; txlen "1552";
10	sraer114_mid	exon	48189228	48189320	0.0295825504003911	+	.	gene_id "ENSRNOG00000003294"; transcript_id "ENSRNOG00000003294_tx_20"; exon_id "10_48189228_48189320_+"; exonnum "2"; txlen "859";
10	sraer114_mid	exon	48189228	48189320	0.0295825504003911	+	.	gene_id "ENSRNOG00000003294"; transcript_id "ENSRNOG00000003294_tx_21"; exon_id "10_48189228_48189320_+"; exonnum "2"; txlen "1210";
10	sraer114_mid	exon	48189228	48189320	0.0295825504003911	+	.	gene_id "ENSRNOG00000003294"; transcript_id "ENSRNOG00000003294_tx_22"; exon_id "10_48189228_48189320_+"; exonnum "2"; txlen "977";
10	sraer114_mid	exon	48189228	48189320	0.0295825504003911	+	.	gene_id "ENSRNOG00000003294"; transcript_id "ENSRNOG00000003294_tx_23"; exon_id "10_48189228_48189320_+"; exonnum "2"; txlen "1328";
10	sraer114_mid	exon	48189228	48189320	0.0295825504003911	+	.	gene_id "ENSRNOG00000003294"; transcript_id "ENSRNOG00000003294_tx_24"; exon_id "10_48189228_48189320_+"; exonnum "2"; txlen "1316";
10	sraer114_mid	exon	48189228	48189320	0.0295825504003911	+	.	gene_id "ENSRNOG00000003294"; transcript_id "ENSRNOG00000003294_tx_25"; exon_id "10_48189228_48189320_+"; exonnum "2"; txlen "1328";
10	sraer114_mid	exon	48189228	48189320	0.0295825504003911	+	.	gene_id "ENSRNOG00000003294"; transcript_id "ENSRNOG00000003294_tx_26"; exon_id "10_48189228_48189320_+"; exonnum "2"; txlen "1446";
10	sraer114_mid	exon	48189228	48189320	0.0295825504003911	+	.	gene_id "ENSRNOG00000003294"; transcript_id "ENSRNOG00000003294_tx_27"; exon_id "10_48189228_48189320_+"; exonnum "2"; txlen "1434";
10	sraer114_mid	exon	48189228	48189320	0.0172841867507903	+	.	gene_id "ENSRNOG00000003294"; transcript_id "ENSRNOG00000003294_tx_34"; exon_id "10_48189228_48189320_+"; exonnum "2"; txlen "1643";
10	sraer114_mid	exon	48189228	48189320	0.0172841867507903	+	.	gene_id "ENSRNOG00000003294"; transcript_id "ENSRNOG00000003294_tx_35"; exon_id "10_48189228_48189320_+"; exonnum "2"; txlen "1068";
10	sraer114_mid	exon	48189228	48189320	0.0172841867507903	+	.	gene_id "ENSRNOG00000003294"; transcript_id "ENSRNOG00000003294_tx_36"; exon_id "10_48189228_48189320_+"; exonnum "2"; txlen "1419";
10	sraer114_mid	exon	48189228	48189320	0.0172841867507903	+	.	gene_id "ENSRNOG00000003294"; transcript_id "ENSRNOG00000003294_tx_37"; exon_id "10_48189228_48189320_+"; exonnum "2"; txlen "1537";
10	sraer114_mid	exon	48189228	48189320	0.0172841867507903	+	.	gene_id "ENSRNOG00000003294"; transcript_id "ENSRNOG00000003294_tx_38"; exon_id "10_48189228_48189320_+"; exonnum "2"; txlen "1525";
10	sraer114_mid	exon	48189228	48189320	0.0386388060589608	+	.	gene_id "ENSRNOG00000003294"; transcript_id "ENSRNOG00000003294_tx_9"; exon_id "10_48189228_48189320_+"; exonnum "1"; txlen "557";
10	sraer114_mid	exon	48189401	48189528	0.0295825504003911	+	.	gene_id "ENSRNOG00000003294"; transcript_id "ENSRNOG00000003294_tx_18"; exon_id "10_48189401_48189528_+"; exonnum "3"; txlen "1434";
10	sraer114_mid	exon	48189401	48189528	0.0295825504003911	+	.	gene_id "ENSRNOG00000003294"; transcript_id "ENSRNOG00000003294_tx_19"; exon_id "10_48189401_48189528_+"; exonnum "3"; txlen "1552";
10	sraer114_mid	exon	48189401	48189528	0.0295825504003911	+	.	gene_id "ENSRNOG00000003294"; transcript_id "ENSRNOG00000003294_tx_20"; exon_id "10_48189401_48189528_+"; exonnum "3"; txlen "859";
10	sraer114_mid	exon	48189401	48189528	0.0295825504003911	+	.	gene_id "ENSRNOG00000003294"; transcript_id "ENSRNOG00000003294_tx_21"; exon_id "10_48189401_48189528_+"; exonnum "3"; txlen "1210";
10	sraer114_mid	exon	48189401	48189528	0.0295825504003911	+	.	gene_id "ENSRNOG00000003294"; transcript_id "ENSRNOG00000003294_tx_22"; exon_id "10_48189401_48189528_+"; exonnum "3"; txlen "977";
10	sraer114_mid	exon	48189401	48189528	0.0295825504003911	+	.	gene_id "ENSRNOG00000003294"; transcript_id "ENSRNOG00000003294_tx_23"; exon_id "10_48189401_48189528_+"; exonnum "3"; txlen "1328";
10	sraer114_mid	exon	48189401	48189528	0.0295825504003911	+	.	gene_id "ENSRNOG00000003294"; transcript_id "ENSRNOG00000003294_tx_24"; exon_id "10_48189401_48189528_+"; exonnum "3"; txlen "1316";
10	sraer114_mid	exon	48189401	48189528	0.0295825504003911	+	.	gene_id "ENSRNOG00000003294"; transcript_id "ENSRNOG00000003294_tx_25"; exon_id "10_48189401_48189528_+"; exonnum "3"; txlen "1328";
10	sraer114_mid	exon	48189401	48189528	0.0295825504003911	+	.	gene_id "ENSRNOG00000003294"; transcript_id "ENSRNOG00000003294_tx_26"; exon_id "10_48189401_48189528_+"; exonnum "3"; txlen "1446";
10	sraer114_mid	exon	48189401	48189528	0.0295825504003911	+	.	gene_id "ENSRNOG00000003294"; transcript_id "ENSRNOG00000003294_tx_27"; exon_id "10_48189401_48189528_+"; exonnum "3"; txlen "1434";
10	sraer114_mid	exon	48189401	48189528	0.0172841867507903	+	.	gene_id "ENSRNOG00000003294"; transcript_id "ENSRNOG00000003294_tx_34"; exon_id "10_48189401_48189528_+"; exonnum "3"; txlen "1643";
10	sraer114_mid	exon	48189401	48189528	0.0172841867507903	+	.	gene_id "ENSRNOG00000003294"; transcript_id "ENSRNOG00000003294_tx_35"; exon_id "10_48189401_48189528_+"; exonnum "3"; txlen "1068";
10	sraer114_mid	exon	48189401	48189528	0.0172841867507903	+	.	gene_id "ENSRNOG00000003294"; transcript_id "ENSRNOG00000003294_tx_36"; exon_id "10_48189401_48189528_+"; exonnum "3"; txlen "1419";
10	sraer114_mid	exon	48189401	48189528	0.0172841867507903	+	.	gene_id "ENSRNOG00000003294"; transcript_id "ENSRNOG00000003294_tx_37"; exon_id "10_48189401_48189528_+"; exonnum "3"; txlen "1537";
10	sraer114_mid	exon	48189401	48189528	0.0172841867507903	+	.	gene_id "ENSRNOG00000003294"; transcript_id "ENSRNOG00000003294_tx_38"; exon_id "10_48189401_48189528_+"; exonnum "3"; txlen "1525";
10	sraer114_mid	exon	48190364	48190491	0.0386388060589608	+	.	gene_id "ENSRNOG00000003294"; transcript_id "ENSRNOG00000003294_tx_10"; exon_id "10_48190364_48190491_+"; exonnum "2"; txlen "908";
10	sraer114_mid	exon	48190364	48190491	0.0386388060589608	+	.	gene_id "ENSRNOG00000003294"; transcript_id "ENSRNOG00000003294_tx_11"; exon_id "10_48190364_48190491_+"; exonnum "2"; txlen "675";
10	sraer114_mid	exon	48190364	48190491	0.0386388060589608	+	.	gene_id "ENSRNOG00000003294"; transcript_id "ENSRNOG00000003294_tx_12"; exon_id "10_48190364_48190491_+"; exonnum "2"; txlen "1026";
10	sraer114_mid	exon	48190364	48190491	0.0378922555690403	+	.	gene_id "ENSRNOG00000003294"; transcript_id "ENSRNOG00000003294_tx_13"; exon_id "10_48190364_48190491_+"; exonnum "2"; txlen "756";
10	sraer114_mid	exon	48190364	48190491	0.0378922555690403	+	.	gene_id "ENSRNOG00000003294"; transcript_id "ENSRNOG00000003294_tx_14"; exon_id "10_48190364_48190491_+"; exonnum "2"; txlen "1107";
10	sraer114_mid	exon	48190364	48190491	0.0378922555690403	+	.	gene_id "ENSRNOG00000003294"; transcript_id "ENSRNOG00000003294_tx_15"; exon_id "10_48190364_48190491_+"; exonnum "2"; txlen "1331";
10	sraer114_mid	exon	48190364	48190491	0.0378922555690403	+	.	gene_id "ENSRNOG00000003294"; transcript_id "ENSRNOG00000003294_tx_16"; exon_id "10_48190364_48190491_+"; exonnum "2"; txlen "1225";
10	sraer114_mid	exon	48190364	48190491	0.0378922555690403	+	.	gene_id "ENSRNOG00000003294"; transcript_id "ENSRNOG00000003294_tx_17"; exon_id "10_48190364_48190491_+"; exonnum "2"; txlen "1213";
10	sraer114_mid	exon	48190364	48190491	0.0295825504003911	+	.	gene_id "ENSRNOG00000003294"; transcript_id "ENSRNOG00000003294_tx_18"; exon_id "10_48190364_48190491_+"; exonnum "4"; txlen "1434";
10	sraer114_mid	exon	48190364	48190491	0.0295825504003911	+	.	gene_id "ENSRNOG00000003294"; transcript_id "ENSRNOG00000003294_tx_19"; exon_id "10_48190364_48190491_+"; exonnum "4"; txlen "1552";
10	sraer114_mid	exon	48190364	48190491	0.0884152629944273	+	.	gene_id "ENSRNOG00000003294"; transcript_id "ENSRNOG00000003294_tx_2"; exon_id "10_48190364_48190491_+"; exonnum "2"; txlen "638";
10	sraer114_mid	exon	48190364	48190491	0.0295825504003911	+	.	gene_id "ENSRNOG00000003294"; transcript_id "ENSRNOG00000003294_tx_20"; exon_id "10_48190364_48190491_+"; exonnum "4"; txlen "859";
10	sraer114_mid	exon	48190364	48190491	0.0295825504003911	+	.	gene_id "ENSRNOG00000003294"; transcript_id "ENSRNOG00000003294_tx_21"; exon_id "10_48190364_48190491_+"; exonnum "4"; txlen "1210";
10	sraer114_mid	exon	48190364	48190491	0.0295825504003911	+	.	gene_id "ENSRNOG00000003294"; transcript_id "ENSRNOG00000003294_tx_22"; exon_id "10_48190364_48190491_+"; exonnum "4"; txlen "977";
10	sraer114_mid	exon	48190364	48190491	0.0295825504003911	+	.	gene_id "ENSRNOG00000003294"; transcript_id "ENSRNOG00000003294_tx_23"; exon_id "10_48190364_48190491_+"; exonnum "4"; txlen "1328";
10	sraer114_mid	exon	48190364	48190491	0.0295825504003911	+	.	gene_id "ENSRNOG00000003294"; transcript_id "ENSRNOG00000003294_tx_24"; exon_id "10_48190364_48190491_+"; exonnum "4"; txlen "1316";
10	sraer114_mid	exon	48190364	48190491	0.0295825504003911	+	.	gene_id "ENSRNOG00000003294"; transcript_id "ENSRNOG00000003294_tx_25"; exon_id "10_48190364_48190491_+"; exonnum "4"; txlen "1328";
10	sraer114_mid	exon	48190364	48190491	0.0295825504003911	+	.	gene_id "ENSRNOG00000003294"; transcript_id "ENSRNOG00000003294_tx_26"; exon_id "10_48190364_48190491_+"; exonnum "4"; txlen "1446";
10	sraer114_mid	exon	48190364	48190491	0.0295825504003911	+	.	gene_id "ENSRNOG00000003294"; transcript_id "ENSRNOG00000003294_tx_27"; exon_id "10_48190364_48190491_+"; exonnum "4"; txlen "1434";
10	sraer114_mid	exon	48190364	48190491	0.0172841867507903	+	.	gene_id "ENSRNOG00000003294"; transcript_id "ENSRNOG00000003294_tx_29"; exon_id "10_48190364_48190491_+"; exonnum "2"; txlen "847";
10	sraer114_mid	exon	48190364	48190491	0.0884152629944273	+	.	gene_id "ENSRNOG00000003294"; transcript_id "ENSRNOG00000003294_tx_3"; exon_id "10_48190364_48190491_+"; exonnum "2"; txlen "989";
10	sraer114_mid	exon	48190364	48190491	0.0172841867507903	+	.	gene_id "ENSRNOG00000003294"; transcript_id "ENSRNOG00000003294_tx_30"; exon_id "10_48190364_48190491_+"; exonnum "2"; txlen "1198";
10	sraer114_mid	exon	48190364	48190491	0.0172841867507903	+	.	gene_id "ENSRNOG00000003294"; transcript_id "ENSRNOG00000003294_tx_31"; exon_id "10_48190364_48190491_+"; exonnum "2"; txlen "1422";
10	sraer114_mid	exon	48190364	48190491	0.0172841867507903	+	.	gene_id "ENSRNOG00000003294"; transcript_id "ENSRNOG00000003294_tx_32"; exon_id "10_48190364_48190491_+"; exonnum "2"; txlen "1316";
10	sraer114_mid	exon	48190364	48190491	0.0172841867507903	+	.	gene_id "ENSRNOG00000003294"; transcript_id "ENSRNOG00000003294_tx_33"; exon_id "10_48190364_48190491_+"; exonnum "2"; txlen "1304";
10	sraer114_mid	exon	48190364	48190491	0.0172841867507903	+	.	gene_id "ENSRNOG00000003294"; transcript_id "ENSRNOG00000003294_tx_34"; exon_id "10_48190364_48190491_+"; exonnum "4"; txlen "1643";
10	sraer114_mid	exon	48190364	48190491	0.0172841867507903	+	.	gene_id "ENSRNOG00000003294"; transcript_id "ENSRNOG00000003294_tx_35"; exon_id "10_48190364_48190491_+"; exonnum "4"; txlen "1068";
10	sraer114_mid	exon	48190364	48190491	0.0172841867507903	+	.	gene_id "ENSRNOG00000003294"; transcript_id "ENSRNOG00000003294_tx_36"; exon_id "10_48190364_48190491_+"; exonnum "4"; txlen "1419";
10	sraer114_mid	exon	48190364	48190491	0.0172841867507903	+	.	gene_id "ENSRNOG00000003294"; transcript_id "ENSRNOG00000003294_tx_37"; exon_id "10_48190364_48190491_+"; exonnum "4"; txlen "1537";
10	sraer114_mid	exon	48190364	48190491	0.0172841867507903	+	.	gene_id "ENSRNOG00000003294"; transcript_id "ENSRNOG00000003294_tx_38"; exon_id "10_48190364_48190491_+"; exonnum "4"; txlen "1525";
10	sraer114_mid	exon	48190364	48190491	0.0777788403785563	+	.	gene_id "ENSRNOG00000003294"; transcript_id "ENSRNOG00000003294_tx_5"; exon_id "10_48190364_48190491_+"; exonnum "2"; txlen "1213";
10	sraer114_mid	exon	48190364	48190491	0.0491934545984031	+	.	gene_id "ENSRNOG00000003294"; transcript_id "ENSRNOG00000003294_tx_7"; exon_id "10_48190364_48190491_+"; exonnum "2"; txlen "1107";
10	sraer114_mid	exon	48190364	48190491	0.0481962899781652	+	.	gene_id "ENSRNOG00000003294"; transcript_id "ENSRNOG00000003294_tx_8"; exon_id "10_48190364_48190491_+"; exonnum "2"; txlen "1095";
10	sraer114_mid	exon	48190364	48190491	0.0386388060589608	+	.	gene_id "ENSRNOG00000003294"; transcript_id "ENSRNOG00000003294_tx_9"; exon_id "10_48190364_48190491_+"; exonnum "2"; txlen "557";
10	sraer114_mid	exon	48200538	48200655	0.0386388060589608	+	.	gene_id "ENSRNOG00000003294"; transcript_id "ENSRNOG00000003294_tx_11"; exon_id "10_48200538_48200655_+"; exonnum "3"; txlen "675";
10	sraer114_mid	exon	48200538	48200655	0.0386388060589608	+	.	gene_id "ENSRNOG00000003294"; transcript_id "ENSRNOG00000003294_tx_12"; exon_id "10_48200538_48200655_+"; exonnum "3"; txlen "1026";
10	sraer114_mid	exon	48200538	48200655	0.0378922555690403	+	.	gene_id "ENSRNOG00000003294"; transcript_id "ENSRNOG00000003294_tx_13"; exon_id "10_48200538_48200655_+"; exonnum "3"; txlen "756";
10	sraer114_mid	exon	48200538	48200655	0.0378922555690403	+	.	gene_id "ENSRNOG00000003294"; transcript_id "ENSRNOG00000003294_tx_14"; exon_id "10_48200538_48200655_+"; exonnum "3"; txlen "1107";
10	sraer114_mid	exon	48200538	48200655	0.0378922555690403	+	.	gene_id "ENSRNOG00000003294"; transcript_id "ENSRNOG00000003294_tx_15"; exon_id "10_48200538_48200655_+"; exonnum "3"; txlen "1331";
10	sraer114_mid	exon	48200538	48200655	0.0378922555690403	+	.	gene_id "ENSRNOG00000003294"; transcript_id "ENSRNOG00000003294_tx_16"; exon_id "10_48200538_48200655_+"; exonnum "3"; txlen "1225";
10	sraer114_mid	exon	48200538	48200655	0.0378922555690403	+	.	gene_id "ENSRNOG00000003294"; transcript_id "ENSRNOG00000003294_tx_17"; exon_id "10_48200538_48200655_+"; exonnum "3"; txlen "1213";
10	sraer114_mid	exon	48200538	48200655	0.0295825504003911	+	.	gene_id "ENSRNOG00000003294"; transcript_id "ENSRNOG00000003294_tx_19"; exon_id "10_48200538_48200655_+"; exonnum "5"; txlen "1552";
10	sraer114_mid	exon	48200538	48200655	0.0295825504003911	+	.	gene_id "ENSRNOG00000003294"; transcript_id "ENSRNOG00000003294_tx_22"; exon_id "10_48200538_48200655_+"; exonnum "5"; txlen "977";
10	sraer114_mid	exon	48200538	48200655	0.0295825504003911	+	.	gene_id "ENSRNOG00000003294"; transcript_id "ENSRNOG00000003294_tx_25"; exon_id "10_48200538_48200655_+"; exonnum "5"; txlen "1328";
10	sraer114_mid	exon	48200538	48200655	0.0295825504003911	+	.	gene_id "ENSRNOG00000003294"; transcript_id "ENSRNOG00000003294_tx_26"; exon_id "10_48200538_48200655_+"; exonnum "5"; txlen "1446";
10	sraer114_mid	exon	48200538	48200655	0.0295825504003911	+	.	gene_id "ENSRNOG00000003294"; transcript_id "ENSRNOG00000003294_tx_27"; exon_id "10_48200538_48200655_+"; exonnum "5"; txlen "1434";
10	sraer114_mid	exon	48200538	48200655	0.0172841867507903	+	.	gene_id "ENSRNOG00000003294"; transcript_id "ENSRNOG00000003294_tx_29"; exon_id "10_48200538_48200655_+"; exonnum "3"; txlen "847";
10	sraer114_mid	exon	48200538	48200655	0.0172841867507903	+	.	gene_id "ENSRNOG00000003294"; transcript_id "ENSRNOG00000003294_tx_30"; exon_id "10_48200538_48200655_+"; exonnum "3"; txlen "1198";
10	sraer114_mid	exon	48200538	48200655	0.0172841867507903	+	.	gene_id "ENSRNOG00000003294"; transcript_id "ENSRNOG00000003294_tx_31"; exon_id "10_48200538_48200655_+"; exonnum "3"; txlen "1422";
10	sraer114_mid	exon	48200538	48200655	0.0172841867507903	+	.	gene_id "ENSRNOG00000003294"; transcript_id "ENSRNOG00000003294_tx_32"; exon_id "10_48200538_48200655_+"; exonnum "3"; txlen "1316";
10	sraer114_mid	exon	48200538	48200655	0.0172841867507903	+	.	gene_id "ENSRNOG00000003294"; transcript_id "ENSRNOG00000003294_tx_33"; exon_id "10_48200538_48200655_+"; exonnum "3"; txlen "1304";
10	sraer114_mid	exon	48200538	48200655	0.0172841867507903	+	.	gene_id "ENSRNOG00000003294"; transcript_id "ENSRNOG00000003294_tx_34"; exon_id "10_48200538_48200655_+"; exonnum "5"; txlen "1643";
10	sraer114_mid	exon	48200538	48200655	0.0172841867507903	+	.	gene_id "ENSRNOG00000003294"; transcript_id "ENSRNOG00000003294_tx_35"; exon_id "10_48200538_48200655_+"; exonnum "5"; txlen "1068";
10	sraer114_mid	exon	48200538	48200655	0.0172841867507903	+	.	gene_id "ENSRNOG00000003294"; transcript_id "ENSRNOG00000003294_tx_36"; exon_id "10_48200538_48200655_+"; exonnum "5"; txlen "1419";
10	sraer114_mid	exon	48200538	48200655	0.0172841867507903	+	.	gene_id "ENSRNOG00000003294"; transcript_id "ENSRNOG00000003294_tx_37"; exon_id "10_48200538_48200655_+"; exonnum "5"; txlen "1537";
10	sraer114_mid	exon	48200538	48200655	0.0172841867507903	+	.	gene_id "ENSRNOG00000003294"; transcript_id "ENSRNOG00000003294_tx_38"; exon_id "10_48200538_48200655_+"; exonnum "5"; txlen "1525";
10	sraer114_mid	exon	48202183	48202273	0.0172841867507903	+	.	gene_id "ENSRNOG00000003294"; transcript_id "ENSRNOG00000003294_tx_29"; exon_id "10_48202183_48202273_+"; exonnum "4"; txlen "847";
10	sraer114_mid	exon	48202183	48202273	0.0172841867507903	+	.	gene_id "ENSRNOG00000003294"; transcript_id "ENSRNOG00000003294_tx_30"; exon_id "10_48202183_48202273_+"; exonnum "4"; txlen "1198";
10	sraer114_mid	exon	48202183	48202273	0.0172841867507903	+	.	gene_id "ENSRNOG00000003294"; transcript_id "ENSRNOG00000003294_tx_31"; exon_id "10_48202183_48202273_+"; exonnum "4"; txlen "1422";
10	sraer114_mid	exon	48202183	48202273	0.0172841867507903	+	.	gene_id "ENSRNOG00000003294"; transcript_id "ENSRNOG00000003294_tx_32"; exon_id "10_48202183_48202273_+"; exonnum "4"; txlen "1316";
10	sraer114_mid	exon	48202183	48202273	0.0172841867507903	+	.	gene_id "ENSRNOG00000003294"; transcript_id "ENSRNOG00000003294_tx_33"; exon_id "10_48202183_48202273_+"; exonnum "4"; txlen "1304";
10	sraer114_mid	exon	48202183	48202273	0.0172841867507903	+	.	gene_id "ENSRNOG00000003294"; transcript_id "ENSRNOG00000003294_tx_34"; exon_id "10_48202183_48202273_+"; exonnum "6"; txlen "1643";
10	sraer114_mid	exon	48202183	48202273	0.0172841867507903	+	.	gene_id "ENSRNOG00000003294"; transcript_id "ENSRNOG00000003294_tx_35"; exon_id "10_48202183_48202273_+"; exonnum "6"; txlen "1068";
10	sraer114_mid	exon	48202183	48202273	0.0172841867507903	+	.	gene_id "ENSRNOG00000003294"; transcript_id "ENSRNOG00000003294_tx_36"; exon_id "10_48202183_48202273_+"; exonnum "6"; txlen "1419";
10	sraer114_mid	exon	48202183	48202273	0.0172841867507903	+	.	gene_id "ENSRNOG00000003294"; transcript_id "ENSRNOG00000003294_tx_37"; exon_id "10_48202183_48202273_+"; exonnum "6"; txlen "1537";
10	sraer114_mid	exon	48202183	48202273	0.0172841867507903	+	.	gene_id "ENSRNOG00000003294"; transcript_id "ENSRNOG00000003294_tx_38"; exon_id "10_48202183_48202273_+"; exonnum "6"; txlen "1525";
10	sraer114_mid	exon	48205757	48205849	0.0386388060589608	+	.	gene_id "ENSRNOG00000003294"; transcript_id "ENSRNOG00000003294_tx_10"; exon_id "10_48205757_48205849_+"; exonnum "3"; txlen "908";
10	sraer114_mid	exon	48205757	48205849	0.0386388060589608	+	.	gene_id "ENSRNOG00000003294"; transcript_id "ENSRNOG00000003294_tx_11"; exon_id "10_48205757_48205849_+"; exonnum "4"; txlen "675";
10	sraer114_mid	exon	48205757	48205849	0.0386388060589608	+	.	gene_id "ENSRNOG00000003294"; transcript_id "ENSRNOG00000003294_tx_12"; exon_id "10_48205757_48205849_+"; exonnum "4"; txlen "1026";
10	sraer114_mid	exon	48205757	48205849	0.0378922555690403	+	.	gene_id "ENSRNOG00000003294"; transcript_id "ENSRNOG00000003294_tx_13"; exon_id "10_48205757_48205849_+"; exonnum "4"; txlen "756";
10	sraer114_mid	exon	48205757	48205849	0.0378922555690403	+	.	gene_id "ENSRNOG00000003294"; transcript_id "ENSRNOG00000003294_tx_14"; exon_id "10_48205757_48205849_+"; exonnum "4"; txlen "1107";
10	sraer114_mid	exon	48205757	48205849	0.0378922555690403	+	.	gene_id "ENSRNOG00000003294"; transcript_id "ENSRNOG00000003294_tx_15"; exon_id "10_48205757_48205849_+"; exonnum "4"; txlen "1331";
10	sraer114_mid	exon	48205757	48205849	0.0378922555690403	+	.	gene_id "ENSRNOG00000003294"; transcript_id "ENSRNOG00000003294_tx_16"; exon_id "10_48205757_48205849_+"; exonnum "4"; txlen "1225";
10	sraer114_mid	exon	48205757	48205849	0.0378922555690403	+	.	gene_id "ENSRNOG00000003294"; transcript_id "ENSRNOG00000003294_tx_17"; exon_id "10_48205757_48205849_+"; exonnum "4"; txlen "1213";
10	sraer114_mid	exon	48205757	48205849	0.0295825504003911	+	.	gene_id "ENSRNOG00000003294"; transcript_id "ENSRNOG00000003294_tx_18"; exon_id "10_48205757_48205849_+"; exonnum "5"; txlen "1434";
10	sraer114_mid	exon	48205757	48205849	0.0295825504003911	+	.	gene_id "ENSRNOG00000003294"; transcript_id "ENSRNOG00000003294_tx_19"; exon_id "10_48205757_48205849_+"; exonnum "6"; txlen "1552";
10	sraer114_mid	exon	48205757	48205849	0.0884152629944273	+	.	gene_id "ENSRNOG00000003294"; transcript_id "ENSRNOG00000003294_tx_2"; exon_id "10_48205757_48205849_+"; exonnum "3"; txlen "638";
10	sraer114_mid	exon	48205757	48205849	0.0295825504003911	+	.	gene_id "ENSRNOG00000003294"; transcript_id "ENSRNOG00000003294_tx_20"; exon_id "10_48205757_48205849_+"; exonnum "5"; txlen "859";
10	sraer114_mid	exon	48205757	48205849	0.0295825504003911	+	.	gene_id "ENSRNOG00000003294"; transcript_id "ENSRNOG00000003294_tx_21"; exon_id "10_48205757_48205849_+"; exonnum "5"; txlen "1210";
10	sraer114_mid	exon	48205757	48205849	0.0295825504003911	+	.	gene_id "ENSRNOG00000003294"; transcript_id "ENSRNOG00000003294_tx_22"; exon_id "10_48205757_48205849_+"; exonnum "6"; txlen "977";
10	sraer114_mid	exon	48205757	48205849	0.0295825504003911	+	.	gene_id "ENSRNOG00000003294"; transcript_id "ENSRNOG00000003294_tx_23"; exon_id "10_48205757_48205849_+"; exonnum "5"; txlen "1328";
10	sraer114_mid	exon	48205757	48205849	0.0295825504003911	+	.	gene_id "ENSRNOG00000003294"; transcript_id "ENSRNOG00000003294_tx_24"; exon_id "10_48205757_48205849_+"; exonnum "5"; txlen "1316";
10	sraer114_mid	exon	48205757	48205849	0.0295825504003911	+	.	gene_id "ENSRNOG00000003294"; transcript_id "ENSRNOG00000003294_tx_25"; exon_id "10_48205757_48205849_+"; exonnum "6"; txlen "1328";
10	sraer114_mid	exon	48205757	48205849	0.0295825504003911	+	.	gene_id "ENSRNOG00000003294"; transcript_id "ENSRNOG00000003294_tx_26"; exon_id "10_48205757_48205849_+"; exonnum "6"; txlen "1446";
10	sraer114_mid	exon	48205757	48205849	0.0295825504003911	+	.	gene_id "ENSRNOG00000003294"; transcript_id "ENSRNOG00000003294_tx_27"; exon_id "10_48205757_48205849_+"; exonnum "6"; txlen "1434";
10	sraer114_mid	exon	48205757	48205849	0.0172841867507903	+	.	gene_id "ENSRNOG00000003294"; transcript_id "ENSRNOG00000003294_tx_29"; exon_id "10_48205757_48205849_+"; exonnum "5"; txlen "847";
10	sraer114_mid	exon	48205757	48205849	0.0884152629944273	+	.	gene_id "ENSRNOG00000003294"; transcript_id "ENSRNOG00000003294_tx_3"; exon_id "10_48205757_48205849_+"; exonnum "3"; txlen "989";
10	sraer114_mid	exon	48205757	48205849	0.0172841867507903	+	.	gene_id "ENSRNOG00000003294"; transcript_id "ENSRNOG00000003294_tx_30"; exon_id "10_48205757_48205849_+"; exonnum "5"; txlen "1198";
10	sraer114_mid	exon	48205757	48205849	0.0172841867507903	+	.	gene_id "ENSRNOG00000003294"; transcript_id "ENSRNOG00000003294_tx_31"; exon_id "10_48205757_48205849_+"; exonnum "5"; txlen "1422";
10	sraer114_mid	exon	48205757	48205849	0.0172841867507903	+	.	gene_id "ENSRNOG00000003294"; transcript_id "ENSRNOG00000003294_tx_32"; exon_id "10_48205757_48205849_+"; exonnum "5"; txlen "1316";
10	sraer114_mid	exon	48205757	48205849	0.0172841867507903	+	.	gene_id "ENSRNOG00000003294"; transcript_id "ENSRNOG00000003294_tx_33"; exon_id "10_48205757_48205849_+"; exonnum "5"; txlen "1304";
10	sraer114_mid	exon	48205757	48205849	0.0172841867507903	+	.	gene_id "ENSRNOG00000003294"; transcript_id "ENSRNOG00000003294_tx_34"; exon_id "10_48205757_48205849_+"; exonnum "7"; txlen "1643";
10	sraer114_mid	exon	48205757	48205849	0.0172841867507903	+	.	gene_id "ENSRNOG00000003294"; transcript_id "ENSRNOG00000003294_tx_35"; exon_id "10_48205757_48205849_+"; exonnum "7"; txlen "1068";
10	sraer114_mid	exon	48205757	48205849	0.0172841867507903	+	.	gene_id "ENSRNOG00000003294"; transcript_id "ENSRNOG00000003294_tx_36"; exon_id "10_48205757_48205849_+"; exonnum "7"; txlen "1419";
10	sraer114_mid	exon	48205757	48205849	0.0172841867507903	+	.	gene_id "ENSRNOG00000003294"; transcript_id "ENSRNOG00000003294_tx_37"; exon_id "10_48205757_48205849_+"; exonnum "7"; txlen "1537";
10	sraer114_mid	exon	48205757	48205849	0.0172841867507903	+	.	gene_id "ENSRNOG00000003294"; transcript_id "ENSRNOG00000003294_tx_38"; exon_id "10_48205757_48205849_+"; exonnum "7"; txlen "1525";
10	sraer114_mid	exon	48205757	48205849	0.0777788403785563	+	.	gene_id "ENSRNOG00000003294"; transcript_id "ENSRNOG00000003294_tx_5"; exon_id "10_48205757_48205849_+"; exonnum "3"; txlen "1213";
10	sraer114_mid	exon	48205757	48205849	0.0491934545984031	+	.	gene_id "ENSRNOG00000003294"; transcript_id "ENSRNOG00000003294_tx_7"; exon_id "10_48205757_48205849_+"; exonnum "3"; txlen "1107";
10	sraer114_mid	exon	48205757	48205849	0.0481962899781652	+	.	gene_id "ENSRNOG00000003294"; transcript_id "ENSRNOG00000003294_tx_8"; exon_id "10_48205757_48205849_+"; exonnum "3"; txlen "1095";
10	sraer114_mid	exon	48205757	48205849	0.0386388060589608	+	.	gene_id "ENSRNOG00000003294"; transcript_id "ENSRNOG00000003294_tx_9"; exon_id "10_48205757_48205849_+"; exonnum "3"; txlen "557";
10	sraer114_ss	exon	48206292	48206534	0.0386388060589608	+	.	gene_id "ENSRNOG00000003294"; transcript_id "ENSRNOG00000003294_tx_11"; exon_id "10_48206292_48206534_+"; exonnum "5"; txlen "675";
10	sraer114_ss	exon	48206292	48206534	0.0378922555690403	+	.	gene_id "ENSRNOG00000003294"; transcript_id "ENSRNOG00000003294_tx_13"; exon_id "10_48206292_48206534_+"; exonnum "5"; txlen "756";
10	sraer114_ss	exon	48206292	48206534	0.0884152629944273	+	.	gene_id "ENSRNOG00000003294"; transcript_id "ENSRNOG00000003294_tx_2"; exon_id "10_48206292_48206534_+"; exonnum "4"; txlen "638";
10	sraer114_ss	exon	48206292	48206534	0.0295825504003911	+	.	gene_id "ENSRNOG00000003294"; transcript_id "ENSRNOG00000003294_tx_20"; exon_id "10_48206292_48206534_+"; exonnum "6"; txlen "859";
10	sraer114_ss	exon	48206292	48206534	0.0295825504003911	+	.	gene_id "ENSRNOG00000003294"; transcript_id "ENSRNOG00000003294_tx_22"; exon_id "10_48206292_48206534_+"; exonnum "7"; txlen "977";
10	sraer114_ss	exon	48206292	48206534	0.0172841867507903	+	.	gene_id "ENSRNOG00000003294"; transcript_id "ENSRNOG00000003294_tx_29"; exon_id "10_48206292_48206534_+"; exonnum "6"; txlen "847";
10	sraer114_ss	exon	48206292	48206534	0.0172841867507903	+	.	gene_id "ENSRNOG00000003294"; transcript_id "ENSRNOG00000003294_tx_35"; exon_id "10_48206292_48206534_+"; exonnum "8"; txlen "1068";
10	sraer114_ss	exon	48206292	48206534	0.0386388060589608	+	.	gene_id "ENSRNOG00000003294"; transcript_id "ENSRNOG00000003294_tx_9"; exon_id "10_48206292_48206534_+"; exonnum "4"; txlen "557";
10	sraer114_mid	exon	48219994	48220111	0.0378922555690403	+	.	gene_id "ENSRNOG00000003294"; transcript_id "ENSRNOG00000003294_tx_15"; exon_id "10_48219994_48220111_+"; exonnum "5"; txlen "1331";
10	sraer114_mid	exon	48219994	48220111	0.0378922555690403	+	.	gene_id "ENSRNOG00000003294"; transcript_id "ENSRNOG00000003294_tx_16"; exon_id "10_48219994_48220111_+"; exonnum "5"; txlen "1225";
10	sraer114_mid	exon	48219994	48220111	0.0295825504003911	+	.	gene_id "ENSRNOG00000003294"; transcript_id "ENSRNOG00000003294_tx_18"; exon_id "10_48219994_48220111_+"; exonnum "6"; txlen "1434";
10	sraer114_mid	exon	48219994	48220111	0.0295825504003911	+	.	gene_id "ENSRNOG00000003294"; transcript_id "ENSRNOG00000003294_tx_19"; exon_id "10_48219994_48220111_+"; exonnum "7"; txlen "1552";
10	sraer114_mid	exon	48219994	48220111	0.0295825504003911	+	.	gene_id "ENSRNOG00000003294"; transcript_id "ENSRNOG00000003294_tx_23"; exon_id "10_48219994_48220111_+"; exonnum "6"; txlen "1328";
10	sraer114_mid	exon	48219994	48220111	0.0295825504003911	+	.	gene_id "ENSRNOG00000003294"; transcript_id "ENSRNOG00000003294_tx_26"; exon_id "10_48219994_48220111_+"; exonnum "7"; txlen "1446";
10	sraer114_mid	exon	48219994	48220111	0.0172841867507903	+	.	gene_id "ENSRNOG00000003294"; transcript_id "ENSRNOG00000003294_tx_31"; exon_id "10_48219994_48220111_+"; exonnum "6"; txlen "1422";
10	sraer114_mid	exon	48219994	48220111	0.0172841867507903	+	.	gene_id "ENSRNOG00000003294"; transcript_id "ENSRNOG00000003294_tx_32"; exon_id "10_48219994_48220111_+"; exonnum "6"; txlen "1316";
10	sraer114_mid	exon	48219994	48220111	0.0172841867507903	+	.	gene_id "ENSRNOG00000003294"; transcript_id "ENSRNOG00000003294_tx_34"; exon_id "10_48219994_48220111_+"; exonnum "8"; txlen "1643";
10	sraer114_mid	exon	48219994	48220111	0.0172841867507903	+	.	gene_id "ENSRNOG00000003294"; transcript_id "ENSRNOG00000003294_tx_37"; exon_id "10_48219994_48220111_+"; exonnum "8"; txlen "1537";
10	sraer114_mid	exon	48219994	48220111	0.0777788403785563	+	.	gene_id "ENSRNOG00000003294"; transcript_id "ENSRNOG00000003294_tx_5"; exon_id "10_48219994_48220111_+"; exonnum "4"; txlen "1213";
10	sraer114_mid	exon	48219994	48220111	0.0491934545984031	+	.	gene_id "ENSRNOG00000003294"; transcript_id "ENSRNOG00000003294_tx_7"; exon_id "10_48219994_48220111_+"; exonnum "4"; txlen "1107";
10	sraer114_mid	exon	48220924	48221029	0.0378922555690403	+	.	gene_id "ENSRNOG00000003294"; transcript_id "ENSRNOG00000003294_tx_15"; exon_id "10_48220924_48221029_+"; exonnum "6"; txlen "1331";
10	sraer114_mid	exon	48220924	48221029	0.0378922555690403	+	.	gene_id "ENSRNOG00000003294"; transcript_id "ENSRNOG00000003294_tx_17"; exon_id "10_48220924_48221029_+"; exonnum "5"; txlen "1213";
10	sraer114_mid	exon	48220924	48221029	0.0295825504003911	+	.	gene_id "ENSRNOG00000003294"; transcript_id "ENSRNOG00000003294_tx_18"; exon_id "10_48220924_48221029_+"; exonnum "7"; txlen "1434";
10	sraer114_mid	exon	48220924	48221029	0.0295825504003911	+	.	gene_id "ENSRNOG00000003294"; transcript_id "ENSRNOG00000003294_tx_19"; exon_id "10_48220924_48221029_+"; exonnum "8"; txlen "1552";
10	sraer114_mid	exon	48220924	48221029	0.0295825504003911	+	.	gene_id "ENSRNOG00000003294"; transcript_id "ENSRNOG00000003294_tx_24"; exon_id "10_48220924_48221029_+"; exonnum "6"; txlen "1316";
10	sraer114_mid	exon	48220924	48221029	0.0295825504003911	+	.	gene_id "ENSRNOG00000003294"; transcript_id "ENSRNOG00000003294_tx_27"; exon_id "10_48220924_48221029_+"; exonnum "7"; txlen "1434";
10	sraer114_mid	exon	48220924	48221029	0.0172841867507903	+	.	gene_id "ENSRNOG00000003294"; transcript_id "ENSRNOG00000003294_tx_31"; exon_id "10_48220924_48221029_+"; exonnum "7"; txlen "1422";
10	sraer114_mid	exon	48220924	48221029	0.0172841867507903	+	.	gene_id "ENSRNOG00000003294"; transcript_id "ENSRNOG00000003294_tx_33"; exon_id "10_48220924_48221029_+"; exonnum "6"; txlen "1304";
10	sraer114_mid	exon	48220924	48221029	0.0172841867507903	+	.	gene_id "ENSRNOG00000003294"; transcript_id "ENSRNOG00000003294_tx_34"; exon_id "10_48220924_48221029_+"; exonnum "9"; txlen "1643";
10	sraer114_mid	exon	48220924	48221029	0.0172841867507903	+	.	gene_id "ENSRNOG00000003294"; transcript_id "ENSRNOG00000003294_tx_38"; exon_id "10_48220924_48221029_+"; exonnum "8"; txlen "1525";
10	sraer114_mid	exon	48220924	48221029	0.0777788403785563	+	.	gene_id "ENSRNOG00000003294"; transcript_id "ENSRNOG00000003294_tx_5"; exon_id "10_48220924_48221029_+"; exonnum "5"; txlen "1213";
10	sraer114_mid	exon	48220924	48221029	0.0481962899781652	+	.	gene_id "ENSRNOG00000003294"; transcript_id "ENSRNOG00000003294_tx_8"; exon_id "10_48220924_48221029_+"; exonnum "4"; txlen "1095";
10	sraer114_ss	exon	48221268	48221861	0.0386388060589608	+	.	gene_id "ENSRNOG00000003294"; transcript_id "ENSRNOG00000003294_tx_10"; exon_id "10_48221268_48221861_+"; exonnum "4"; txlen "908";
10	sraer114_ss	exon	48221268	48221861	0.0386388060589608	+	.	gene_id "ENSRNOG00000003294"; transcript_id "ENSRNOG00000003294_tx_12"; exon_id "10_48221268_48221861_+"; exonnum "5"; txlen "1026";
10	sraer114_ss	exon	48221268	48221861	0.0378922555690403	+	.	gene_id "ENSRNOG00000003294"; transcript_id "ENSRNOG00000003294_tx_14"; exon_id "10_48221268_48221861_+"; exonnum "5"; txlen "1107";
10	sraer114_ss	exon	48221268	48221861	0.0378922555690403	+	.	gene_id "ENSRNOG00000003294"; transcript_id "ENSRNOG00000003294_tx_15"; exon_id "10_48221268_48221861_+"; exonnum "7"; txlen "1331";
10	sraer114_ss	exon	48221268	48221861	0.0378922555690403	+	.	gene_id "ENSRNOG00000003294"; transcript_id "ENSRNOG00000003294_tx_16"; exon_id "10_48221268_48221861_+"; exonnum "6"; txlen "1225";
10	sraer114_ss	exon	48221268	48221861	0.0378922555690403	+	.	gene_id "ENSRNOG00000003294"; transcript_id "ENSRNOG00000003294_tx_17"; exon_id "10_48221268_48221861_+"; exonnum "6"; txlen "1213";
10	sraer114_ss	exon	48221268	48221861	0.0295825504003911	+	.	gene_id "ENSRNOG00000003294"; transcript_id "ENSRNOG00000003294_tx_18"; exon_id "10_48221268_48221861_+"; exonnum "8"; txlen "1434";
10	sraer114_ss	exon	48221268	48221861	0.0295825504003911	+	.	gene_id "ENSRNOG00000003294"; transcript_id "ENSRNOG00000003294_tx_19"; exon_id "10_48221268_48221861_+"; exonnum "9"; txlen "1552";
10	sraer114_ss	exon	48221268	48221861	0.0295825504003911	+	.	gene_id "ENSRNOG00000003294"; transcript_id "ENSRNOG00000003294_tx_21"; exon_id "10_48221268_48221861_+"; exonnum "6"; txlen "1210";
10	sraer114_ss	exon	48221268	48221861	0.0295825504003911	+	.	gene_id "ENSRNOG00000003294"; transcript_id "ENSRNOG00000003294_tx_23"; exon_id "10_48221268_48221861_+"; exonnum "7"; txlen "1328";
10	sraer114_ss	exon	48221268	48221861	0.0295825504003911	+	.	gene_id "ENSRNOG00000003294"; transcript_id "ENSRNOG00000003294_tx_24"; exon_id "10_48221268_48221861_+"; exonnum "7"; txlen "1316";
10	sraer114_ss	exon	48221268	48221861	0.0295825504003911	+	.	gene_id "ENSRNOG00000003294"; transcript_id "ENSRNOG00000003294_tx_25"; exon_id "10_48221268_48221861_+"; exonnum "7"; txlen "1328";
10	sraer114_ss	exon	48221268	48221861	0.0295825504003911	+	.	gene_id "ENSRNOG00000003294"; transcript_id "ENSRNOG00000003294_tx_26"; exon_id "10_48221268_48221861_+"; exonnum "8"; txlen "1446";
10	sraer114_ss	exon	48221268	48221861	0.0295825504003911	+	.	gene_id "ENSRNOG00000003294"; transcript_id "ENSRNOG00000003294_tx_27"; exon_id "10_48221268_48221861_+"; exonnum "8"; txlen "1434";
10	sraer114_ss	exon	48221268	48221861	0.0884152629944273	+	.	gene_id "ENSRNOG00000003294"; transcript_id "ENSRNOG00000003294_tx_3"; exon_id "10_48221268_48221861_+"; exonnum "4"; txlen "989";
10	sraer114_ss	exon	48221268	48221861	0.0172841867507903	+	.	gene_id "ENSRNOG00000003294"; transcript_id "ENSRNOG00000003294_tx_30"; exon_id "10_48221268_48221861_+"; exonnum "6"; txlen "1198";
10	sraer114_ss	exon	48221268	48221861	0.0172841867507903	+	.	gene_id "ENSRNOG00000003294"; transcript_id "ENSRNOG00000003294_tx_31"; exon_id "10_48221268_48221861_+"; exonnum "8"; txlen "1422";
10	sraer114_ss	exon	48221268	48221861	0.0172841867507903	+	.	gene_id "ENSRNOG00000003294"; transcript_id "ENSRNOG00000003294_tx_32"; exon_id "10_48221268_48221861_+"; exonnum "7"; txlen "1316";
10	sraer114_ss	exon	48221268	48221861	0.0172841867507903	+	.	gene_id "ENSRNOG00000003294"; transcript_id "ENSRNOG00000003294_tx_33"; exon_id "10_48221268_48221861_+"; exonnum "7"; txlen "1304";
10	sraer114_ss	exon	48221268	48221861	0.0172841867507903	+	.	gene_id "ENSRNOG00000003294"; transcript_id "ENSRNOG00000003294_tx_34"; exon_id "10_48221268_48221861_+"; exonnum "10"; txlen "1643";
10	sraer114_ss	exon	48221268	48221861	0.0172841867507903	+	.	gene_id "ENSRNOG00000003294"; transcript_id "ENSRNOG00000003294_tx_36"; exon_id "10_48221268_48221861_+"; exonnum "8"; txlen "1419";
10	sraer114_ss	exon	48221268	48221861	0.0172841867507903	+	.	gene_id "ENSRNOG00000003294"; transcript_id "ENSRNOG00000003294_tx_37"; exon_id "10_48221268_48221861_+"; exonnum "9"; txlen "1537";
10	sraer114_ss	exon	48221268	48221861	0.0172841867507903	+	.	gene_id "ENSRNOG00000003294"; transcript_id "ENSRNOG00000003294_tx_38"; exon_id "10_48221268_48221861_+"; exonnum "9"; txlen "1525";
10	sraer114_ss	exon	48221268	48221861	0.0777788403785563	+	.	gene_id "ENSRNOG00000003294"; transcript_id "ENSRNOG00000003294_tx_5"; exon_id "10_48221268_48221861_+"; exonnum "6"; txlen "1213";
10	sraer114_ss	exon	48221268	48221861	0.0491934545984031	+	.	gene_id "ENSRNOG00000003294"; transcript_id "ENSRNOG00000003294_tx_7"; exon_id "10_48221268_48221861_+"; exonnum "5"; txlen "1107";
10	sraer114_ss	exon	48221268	48221861	0.0481962899781652	+	.	gene_id "ENSRNOG00000003294"; transcript_id "ENSRNOG00000003294_tx_8"; exon_id "10_48221268_48221861_+"; exonnum "5"; txlen "1095";
10	ensembl	exon	48228804	48228969	0	+	.	gene_id "ENSRNOG00000027212"; gene_version "7"; transcript_id "ENSRNOT00000038276"; transcript_version "7"; exon_number "1"; gene_name "Tekt3"; gene_source "ensembl"; gene_biotype "protein_coding"; transcript_name "Tekt3-201"; transcript_source "ensembl"; transcript_biotype "protein_coding"; exon_id "ENSRNOE00000390225"; exon_version "4"; tag "Ensembl_canonical";
10	ensembl	five_prime_utr	48228804	48228969	0	+	.	gene_id "ENSRNOG00000027212"; gene_version "7"; transcript_id "ENSRNOT00000038276"; transcript_version "7"; gene_name "Tekt3"; gene_source "ensembl"; gene_biotype "protein_coding"; transcript_name "Tekt3-201"; transcript_source "ensembl"; transcript_biotype "protein_coding"; tag "Ensembl_canonical";
10	ensembl	gene	48228804	48262811	0	+	.	gene_id "ENSRNOG00000027212"; gene_version "7"; gene_name "Tekt3"; gene_source "ensembl"; gene_biotype "protein_coding";
10	ensembl	transcript	48228804	48262811	0	+	.	gene_id "ENSRNOG00000027212"; gene_version "7"; transcript_id "ENSRNOT00000038276"; transcript_version "7"; gene_name "Tekt3"; gene_source "ensembl"; gene_biotype "protein_coding"; transcript_name "Tekt3-201"; transcript_source "ensembl"; transcript_biotype "protein_coding"; tag "Ensembl_canonical";
10	ensembl	exon	48235374	48235618	0	+	.	gene_id "ENSRNOG00000027212"; gene_version "7"; transcript_id "ENSRNOT00000038276"; transcript_version "7"; exon_number "2"; gene_name "Tekt3"; gene_source "ensembl"; gene_biotype "protein_coding"; transcript_name "Tekt3-201"; transcript_source "ensembl"; transcript_biotype "protein_coding"; exon_id "ENSRNOE00000802790"; exon_version "1"; tag "Ensembl_canonical";
10	ensembl	five_prime_utr	48235374	48235618	0	+	.	gene_id "ENSRNOG00000027212"; gene_version "7"; transcript_id "ENSRNOT00000038276"; transcript_version "7"; gene_name "Tekt3"; gene_source "ensembl"; gene_biotype "protein_coding"; transcript_name "Tekt3-201"; transcript_source "ensembl"; transcript_biotype "protein_coding"; tag "Ensembl_canonical";
10	ensembl	five_prime_utr	48236306	48236334	0	+	.	gene_id "ENSRNOG00000027212"; gene_version "7"; transcript_id "ENSRNOT00000038276"; transcript_version "7"; gene_name "Tekt3"; gene_source "ensembl"; gene_biotype "protein_coding"; transcript_name "Tekt3-201"; transcript_source "ensembl"; transcript_biotype "protein_coding"; tag "Ensembl_canonical";
10	ensembl	exon	48236306	48236913	0	+	.	gene_id "ENSRNOG00000027212"; gene_version "7"; transcript_id "ENSRNOT00000038276"; transcript_version "7"; exon_number "3"; gene_name "Tekt3"; gene_source "ensembl"; gene_biotype "protein_coding"; transcript_name "Tekt3-201"; transcript_source "ensembl"; transcript_biotype "protein_coding"; exon_id "ENSRNOE00000276377"; exon_version "2"; tag "Ensembl_canonical";
10	ensembl	start_codon	48236335	48236337	0	+	0	gene_id "ENSRNOG00000027212"; gene_version "7"; transcript_id "ENSRNOT00000038276"; transcript_version "7"; exon_number "3"; gene_name "Tekt3"; gene_source "ensembl"; gene_biotype "protein_coding"; transcript_name "Tekt3-201"; transcript_source "ensembl"; transcript_biotype "protein_coding"; tag "Ensembl_canonical";
10	ensembl	CDS	48236335	48236913	0	+	0	gene_id "ENSRNOG00000027212"; gene_version "7"; transcript_id "ENSRNOT00000038276"; transcript_version "7"; exon_number "3"; gene_name "Tekt3"; gene_source "ensembl"; gene_biotype "protein_coding"; transcript_name "Tekt3-201"; transcript_source "ensembl"; transcript_biotype "protein_coding"; protein_id "ENSRNOP00000031637"; protein_version "4"; tag "Ensembl_canonical";
10	ensembl	exon	48238853	48238936	0	+	.	gene_id "ENSRNOG00000027212"; gene_version "7"; transcript_id "ENSRNOT00000038276"; transcript_version "7"; exon_number "4"; gene_name "Tekt3"; gene_source "ensembl"; gene_biotype "protein_coding"; transcript_name "Tekt3-201"; transcript_source "ensembl"; transcript_biotype "protein_coding"; exon_id "ENSRNOE00000276372"; exon_version "1"; tag "Ensembl_canonical";
10	ensembl	CDS	48238853	48238936	0	+	0	gene_id "ENSRNOG00000027212"; gene_version "7"; transcript_id "ENSRNOT00000038276"; transcript_version "7"; exon_number "4"; gene_name "Tekt3"; gene_source "ensembl"; gene_biotype "protein_coding"; transcript_name "Tekt3-201"; transcript_source "ensembl"; transcript_biotype "protein_coding"; protein_id "ENSRNOP00000031637"; protein_version "4"; tag "Ensembl_canonical";
10	ensembl	exon	48246266	48246336	0	+	.	gene_id "ENSRNOG00000027212"; gene_version "7"; transcript_id "ENSRNOT00000038276"; transcript_version "7"; exon_number "5"; gene_name "Tekt3"; gene_source "ensembl"; gene_biotype "protein_coding"; transcript_name "Tekt3-201"; transcript_source "ensembl"; transcript_biotype "protein_coding"; exon_id "ENSRNOE00000276365"; exon_version "1"; tag "Ensembl_canonical";
10	ensembl	CDS	48246266	48246336	0	+	0	gene_id "ENSRNOG00000027212"; gene_version "7"; transcript_id "ENSRNOT00000038276"; transcript_version "7"; exon_number "5"; gene_name "Tekt3"; gene_source "ensembl"; gene_biotype "protein_coding"; transcript_name "Tekt3-201"; transcript_source "ensembl"; transcript_biotype "protein_coding"; protein_id "ENSRNOP00000031637"; protein_version "4"; tag "Ensembl_canonical";
10	ensembl	exon	48249589	48249732	0	+	.	gene_id "ENSRNOG00000027212"; gene_version "7"; transcript_id "ENSRNOT00000038276"; transcript_version "7"; exon_number "6"; gene_name "Tekt3"; gene_source "ensembl"; gene_biotype "protein_coding"; transcript_name "Tekt3-201"; transcript_source "ensembl"; transcript_biotype "protein_coding"; exon_id "ENSRNOE00000276398"; exon_version "1"; tag "Ensembl_canonical";
10	ensembl	CDS	48249589	48249732	0	+	1	gene_id "ENSRNOG00000027212"; gene_version "7"; transcript_id "ENSRNOT00000038276"; transcript_version "7"; exon_number "6"; gene_name "Tekt3"; gene_source "ensembl"; gene_biotype "protein_coding"; transcript_name "Tekt3-201"; transcript_source "ensembl"; transcript_biotype "protein_coding"; protein_id "ENSRNOP00000031637"; protein_version "4"; tag "Ensembl_canonical";
10	ensembl	exon	48252217	48252439	0	+	.	gene_id "ENSRNOG00000027212"; gene_version "7"; transcript_id "ENSRNOT00000038276"; transcript_version "7"; exon_number "7"; gene_name "Tekt3"; gene_source "ensembl"; gene_biotype "protein_coding"; transcript_name "Tekt3-201"; transcript_source "ensembl"; transcript_biotype "protein_coding"; exon_id "ENSRNOE00000276393"; exon_version "1"; tag "Ensembl_canonical";
10	ensembl	CDS	48252217	48252439	0	+	1	gene_id "ENSRNOG00000027212"; gene_version "7"; transcript_id "ENSRNOT00000038276"; transcript_version "7"; exon_number "7"; gene_name "Tekt3"; gene_source "ensembl"; gene_biotype "protein_coding"; transcript_name "Tekt3-201"; transcript_source "ensembl"; transcript_biotype "protein_coding"; protein_id "ENSRNOP00000031637"; protein_version "4"; tag "Ensembl_canonical";
10	sraer114_es	exon	48255178	48255244	31.148977521197	+	.	gene_id "ENSRNOG00000027212"; transcript_id "ENSRNOG00000027212_tx_2"; exon_id "10_48255178_48255244_+"; exonnum "1"; txlen "557";
10	ensembl	exon	48255361	48255515	0	+	.	gene_id "ENSRNOG00000027212"; gene_version "7"; transcript_id "ENSRNOT00000038276"; transcript_version "7"; exon_number "8"; gene_name "Tekt3"; gene_source "ensembl"; gene_biotype "protein_coding"; transcript_name "Tekt3-201"; transcript_source "ensembl"; transcript_biotype "protein_coding"; exon_id "ENSRNOE00000276389"; exon_version "1"; tag "Ensembl_canonical";
10	ensembl	CDS	48255361	48255515	0	+	0	gene_id "ENSRNOG00000027212"; gene_version "7"; transcript_id "ENSRNOT00000038276"; transcript_version "7"; exon_number "8"; gene_name "Tekt3"; gene_source "ensembl"; gene_biotype "protein_coding"; transcript_name "Tekt3-201"; transcript_source "ensembl"; transcript_biotype "protein_coding"; protein_id "ENSRNOP00000031637"; protein_version "4"; tag "Ensembl_canonical";
10	ENSEMBL114_rn	exon	48255361	48255515	31.148977521197	+	.	gene_id "ENSRNOG00000027212"; transcript_id "ENSRNOG00000027212_tx_2"; exon_id "10_48255361_48255515_+"; exonnum "2"; txlen "557";
10	ensembl	CDS	48262477	48262690	0	+	1	gene_id "ENSRNOG00000027212"; gene_version "7"; transcript_id "ENSRNOT00000038276"; transcript_version "7"; exon_number "9"; gene_name "Tekt3"; gene_source "ensembl"; gene_biotype "protein_coding"; transcript_name "Tekt3-201"; transcript_source "ensembl"; transcript_biotype "protein_coding"; protein_id "ENSRNOP00000031637"; protein_version "4"; tag "Ensembl_canonical";
10	ensembl	exon	48262477	48262811	0	+	.	gene_id "ENSRNOG00000027212"; gene_version "7"; transcript_id "ENSRNOT00000038276"; transcript_version "7"; exon_number "9"; gene_name "Tekt3"; gene_source "ensembl"; gene_biotype "protein_coding"; transcript_name "Tekt3-201"; transcript_source "ensembl"; transcript_biotype "protein_coding"; exon_id "ENSRNOE00000276356"; exon_version "6"; tag "Ensembl_canonical";
10	ENSEMBL114_rn	exon	48262477	48262811	31.148977521197	+	.	gene_id "ENSRNOG00000027212"; transcript_id "ENSRNOG00000027212_tx_2"; exon_id "10_48262477_48262811_+"; exonnum "3"; txlen "557";
10	ensembl	stop_codon	48262691	48262693	0	+	0	gene_id "ENSRNOG00000027212"; gene_version "7"; transcript_id "ENSRNOT00000038276"; transcript_version "7"; exon_number "9"; gene_name "Tekt3"; gene_source "ensembl"; gene_biotype "protein_coding"; transcript_name "Tekt3-201"; transcript_source "ensembl"; transcript_biotype "protein_coding"; tag "Ensembl_canonical";
10	ensembl	three_prime_utr	48262694	48262811	0	+	.	gene_id "ENSRNOG00000027212"; gene_version "7"; transcript_id "ENSRNOT00000038276"; transcript_version "7"; gene_name "Tekt3"; gene_source "ensembl"; gene_biotype "protein_coding"; transcript_name "Tekt3-201"; transcript_source "ensembl"; transcript_biotype "protein_coding"; tag "Ensembl_canonical";
10	sraer114_es	exon	48262908	48263100	0.0683568237809967	+	.	gene_id "ENSRNOG00000082198"; transcript_id "ENSRNOG00000082198_tx_1"; exon_id "10_48262908_48263100_+"; exonnum "1"; txlen "1765";
10	ensembl	exon	48265165	48265471	0	+	.	gene_id "ENSRNOG00000082198"; gene_version "1"; transcript_id "ENSRNOT00000172578"; transcript_version "1"; exon_number "1"; gene_source "ensembl"; gene_biotype "lncRNA"; transcript_source "ensembl"; transcript_biotype "lncRNA"; exon_id "ENSRNOE00000679152"; exon_version "1"; tag "Ensembl_canonical";
10	ensembl	gene	48265165	48268123	0	+	.	gene_id "ENSRNOG00000082198"; gene_version "1"; gene_source "ensembl"; gene_biotype "lncRNA";
10	ensembl	transcript	48265165	48268123	0	+	.	gene_id "ENSRNOG00000082198"; gene_version "1"; transcript_id "ENSRNOT00000172578"; transcript_version "1"; gene_source "ensembl"; gene_biotype "lncRNA"; transcript_source "ensembl"; transcript_biotype "lncRNA"; tag "Ensembl_canonical";
10	sraer114_mid	exon	48265285	48265471	0.0683568237809967	+	.	gene_id "ENSRNOG00000082198"; transcript_id "ENSRNOG00000082198_tx_1"; exon_id "10_48265285_48265471_+"; exonnum "2"; txlen "1765";
10	ensembl	exon	48266739	48268123	0	+	.	gene_id "ENSRNOG00000082198"; gene_version "1"; transcript_id "ENSRNOT00000172578"; transcript_version "1"; exon_number "2"; gene_source "ensembl"; gene_biotype "lncRNA"; transcript_source "ensembl"; transcript_biotype "lncRNA"; exon_id "ENSRNOE00000807199"; exon_version "1"; tag "Ensembl_canonical";
10	ENSEMBL114_rn	exon	48266739	48268123	0.0683568237809967	+	.	gene_id "ENSRNOG00000082198"; transcript_id "ENSRNOG00000082198_tx_1"; exon_id "10_48266739_48268123_+"; exonnum "3"; txlen "1765";
10	sraer114_es	exon	48295026	48295099	1601.74552889778	+	.	gene_id "ENSRNOG00000003338"; transcript_id "ENSRNOG00000003338_tx_2"; exon_id "10_48295026_48295099_+"; exonnum "1"; txlen "1723";
10	ensembl	exon	48297437	48297468	0	+	.	gene_id "ENSRNOG00000003338"; gene_version "8"; transcript_id "ENSRNOT00000081415"; transcript_version "3"; exon_number "1"; gene_name "Pmp22"; gene_source "ensembl"; gene_biotype "protein_coding"; transcript_name "Pmp22-202"; transcript_source "ensembl"; transcript_biotype "protein_coding"; exon_id "ENSRNOE00000745047"; exon_version "1"; tag "Ensembl_canonical";
10	ensembl	five_prime_utr	48297437	48297468	0	+	.	gene_id "ENSRNOG00000003338"; gene_version "8"; transcript_id "ENSRNOT00000081415"; transcript_version "3"; gene_name "Pmp22"; gene_source "ensembl"; gene_biotype "protein_coding"; transcript_name "Pmp22-202"; transcript_source "ensembl"; transcript_biotype "protein_coding"; tag "Ensembl_canonical";
10	ensembl	gene	48297437	48324940	0	+	.	gene_id "ENSRNOG00000003338"; gene_version "8"; gene_name "Pmp22"; gene_source "ensembl"; gene_biotype "protein_coding";
10	ensembl	transcript	48297437	48324940	0	+	.	gene_id "ENSRNOG00000003338"; gene_version "8"; transcript_id "ENSRNOT00000081415"; transcript_version "3"; gene_name "Pmp22"; gene_source "ensembl"; gene_biotype "protein_coding"; transcript_name "Pmp22-202"; transcript_source "ensembl"; transcript_biotype "protein_coding"; tag "Ensembl_canonical";
10	ensembl	exon	48297542	48297558	0	+	.	gene_id "ENSRNOG00000003338"; gene_version "8"; transcript_id "ENSRNOT00000081415"; transcript_version "3"; exon_number "2"; gene_name "Pmp22"; gene_source "ensembl"; gene_biotype "protein_coding"; transcript_name "Pmp22-202"; transcript_source "ensembl"; transcript_biotype "protein_coding"; exon_id "ENSRNOE00000685773"; exon_version "1"; tag "Ensembl_canonical";
10	ensembl	five_prime_utr	48297542	48297558	0	+	.	gene_id "ENSRNOG00000003338"; gene_version "8"; transcript_id "ENSRNOT00000081415"; transcript_version "3"; gene_name "Pmp22"; gene_source "ensembl"; gene_biotype "protein_coding"; transcript_name "Pmp22-202"; transcript_source "ensembl"; transcript_biotype "protein_coding"; tag "Ensembl_canonical";
10	ensembl	five_prime_utr	48299023	48299061	0	+	.	gene_id "ENSRNOG00000003338"; gene_version "8"; transcript_id "ENSRNOT00000081415"; transcript_version "3"; gene_name "Pmp22"; gene_source "ensembl"; gene_biotype "protein_coding"; transcript_name "Pmp22-202"; transcript_source "ensembl"; transcript_biotype "protein_coding"; tag "Ensembl_canonical";
10	ensembl	exon	48299023	48299139	0	+	.	gene_id "ENSRNOG00000003338"; gene_version "8"; transcript_id "ENSRNOT00000081415"; transcript_version "3"; exon_number "3"; gene_name "Pmp22"; gene_source "ensembl"; gene_biotype "protein_coding"; transcript_name "Pmp22-202"; transcript_source "ensembl"; transcript_biotype "protein_coding"; exon_id "ENSRNOE00000031572"; exon_version "3"; tag "Ensembl_canonical";
10	ENSEMBL114_rn	exon	48299023	48299139	1601.74552889778	+	.	gene_id "ENSRNOG00000003338"; transcript_id "ENSRNOG00000003338_tx_2"; exon_id "10_48299023_48299139_+"; exonnum "2"; txlen "1723";
10	ensembl	start_codon	48299062	48299064	0	+	0	gene_id "ENSRNOG00000003338"; gene_version "8"; transcript_id "ENSRNOT00000081415"; transcript_version "3"; exon_number "3"; gene_name "Pmp22"; gene_source "ensembl"; gene_biotype "protein_coding"; transcript_name "Pmp22-202"; transcript_source "ensembl"; transcript_biotype "protein_coding"; tag "Ensembl_canonical";
10	ensembl	CDS	48299062	48299139	0	+	0	gene_id "ENSRNOG00000003338"; gene_version "8"; transcript_id "ENSRNOT00000081415"; transcript_version "3"; exon_number "3"; gene_name "Pmp22"; gene_source "ensembl"; gene_biotype "protein_coding"; transcript_name "Pmp22-202"; transcript_source "ensembl"; transcript_biotype "protein_coding"; protein_id "ENSRNOP00000069909"; protein_version "1"; tag "Ensembl_canonical";
10	ensembl	start_codon	48299978	48299980	0	+	0	gene_id "ENSRNOG00000003338"; gene_version "8"; transcript_id "ENSRNOT00000041606"; transcript_version "5"; exon_number "1"; gene_name "Pmp22"; gene_source "ensembl"; gene_biotype "protein_coding"; transcript_name "Pmp22-201"; transcript_source "ensembl"; transcript_biotype "protein_coding";
10	ensembl	exon	48299978	48300037	0	+	.	gene_id "ENSRNOG00000003338"; gene_version "8"; transcript_id "ENSRNOT00000041606"; transcript_version "5"; exon_number "1"; gene_name "Pmp22"; gene_source "ensembl"; gene_biotype "protein_coding"; transcript_name "Pmp22-201"; transcript_source "ensembl"; transcript_biotype "protein_coding"; exon_id "ENSRNOE00000632797"; exon_version "1";
10	ensembl	CDS	48299978	48300037	0	+	0	gene_id "ENSRNOG00000003338"; gene_version "8"; transcript_id "ENSRNOT00000041606"; transcript_version "5"; exon_number "1"; gene_name "Pmp22"; gene_source "ensembl"; gene_biotype "protein_coding"; transcript_name "Pmp22-201"; transcript_source "ensembl"; transcript_biotype "protein_coding"; protein_id "ENSRNOP00000051201"; protein_version "2";
10	ensembl	transcript	48299978	48324940	0	+	.	gene_id "ENSRNOG00000003338"; gene_version "8"; transcript_id "ENSRNOT00000041606"; transcript_version "5"; gene_name "Pmp22"; gene_source "ensembl"; gene_biotype "protein_coding"; transcript_name "Pmp22-201"; transcript_source "ensembl"; transcript_biotype "protein_coding";
10	ensembl	exon	48300406	48300505	0	+	.	gene_id "ENSRNOG00000003338"; gene_version "8"; transcript_id "ENSRNOT00000041606"; transcript_version "5"; exon_number "2"; gene_name "Pmp22"; gene_source "ensembl"; gene_biotype "protein_coding"; transcript_name "Pmp22-201"; transcript_source "ensembl"; transcript_biotype "protein_coding"; exon_id "ENSRNOE00000031619"; exon_version "1";
10	ensembl	CDS	48300406	48300505	0	+	0	gene_id "ENSRNOG00000003338"; gene_version "8"; transcript_id "ENSRNOT00000041606"; transcript_version "5"; exon_number "2"; gene_name "Pmp22"; gene_source "ensembl"; gene_biotype "protein_coding"; transcript_name "Pmp22-201"; transcript_source "ensembl"; transcript_biotype "protein_coding"; protein_id "ENSRNOP00000051201"; protein_version "2";
10	ensembl	exon	48300406	48300505	0	+	.	gene_id "ENSRNOG00000003338"; gene_version "8"; transcript_id "ENSRNOT00000081415"; transcript_version "3"; exon_number "4"; gene_name "Pmp22"; gene_source "ensembl"; gene_biotype "protein_coding"; transcript_name "Pmp22-202"; transcript_source "ensembl"; transcript_biotype "protein_coding"; exon_id "ENSRNOE00000031619"; exon_version "1"; tag "Ensembl_canonical";
10	ensembl	CDS	48300406	48300505	0	+	0	gene_id "ENSRNOG00000003338"; gene_version "8"; transcript_id "ENSRNOT00000081415"; transcript_version "3"; exon_number "4"; gene_name "Pmp22"; gene_source "ensembl"; gene_biotype "protein_coding"; transcript_name "Pmp22-202"; transcript_source "ensembl"; transcript_biotype "protein_coding"; protein_id "ENSRNOP00000069909"; protein_version "1"; tag "Ensembl_canonical";
10	ENSEMBL114_rn	exon	48300406	48300505	1601.74552889778	+	.	gene_id "ENSRNOG00000003338"; transcript_id "ENSRNOG00000003338_tx_2"; exon_id "10_48300406_48300505_+"; exonnum "3"; txlen "1723";
10	ensembl	exon	48318088	48318228	0	+	.	gene_id "ENSRNOG00000003338"; gene_version "8"; transcript_id "ENSRNOT00000041606"; transcript_version "5"; exon_number "3"; gene_name "Pmp22"; gene_source "ensembl"; gene_biotype "protein_coding"; transcript_name "Pmp22-201"; transcript_source "ensembl"; transcript_biotype "protein_coding"; exon_id "ENSRNOE00000031672"; exon_version "1";
10	ensembl	CDS	48318088	48318228	0	+	2	gene_id "ENSRNOG00000003338"; gene_version "8"; transcript_id "ENSRNOT00000041606"; transcript_version "5"; exon_number "3"; gene_name "Pmp22"; gene_source "ensembl"; gene_biotype "protein_coding"; transcript_name "Pmp22-201"; transcript_source "ensembl"; transcript_biotype "protein_coding"; protein_id "ENSRNOP00000051201"; protein_version "2";
10	ensembl	exon	48318088	48318228	0	+	.	gene_id "ENSRNOG00000003338"; gene_version "8"; transcript_id "ENSRNOT00000081415"; transcript_version "3"; exon_number "5"; gene_name "Pmp22"; gene_source "ensembl"; gene_biotype "protein_coding"; transcript_name "Pmp22-202"; transcript_source "ensembl"; transcript_biotype "protein_coding"; exon_id "ENSRNOE00000031672"; exon_version "1"; tag "Ensembl_canonical";
10	ensembl	CDS	48318088	48318228	0	+	2	gene_id "ENSRNOG00000003338"; gene_version "8"; transcript_id "ENSRNOT00000081415"; transcript_version "3"; exon_number "5"; gene_name "Pmp22"; gene_source "ensembl"; gene_biotype "protein_coding"; transcript_name "Pmp22-202"; transcript_source "ensembl"; transcript_biotype "protein_coding"; protein_id "ENSRNOP00000069909"; protein_version "1"; tag "Ensembl_canonical";
10	ENSEMBL114_rn	exon	48318088	48318228	1601.74552889778	+	.	gene_id "ENSRNOG00000003338"; transcript_id "ENSRNOG00000003338_tx_2"; exon_id "10_48318088_48318228_+"; exonnum "4"; txlen "1723";
10	ensembl	CDS	48323650	48323810	0	+	2	gene_id "ENSRNOG00000003338"; gene_version "8"; transcript_id "ENSRNOT00000041606"; transcript_version "5"; exon_number "4"; gene_name "Pmp22"; gene_source "ensembl"; gene_biotype "protein_coding"; transcript_name "Pmp22-201"; transcript_source "ensembl"; transcript_biotype "protein_coding"; protein_id "ENSRNOP00000051201"; protein_version "2";
10	ensembl	CDS	48323650	48323810	0	+	2	gene_id "ENSRNOG00000003338"; gene_version "8"; transcript_id "ENSRNOT00000081415"; transcript_version "3"; exon_number "6"; gene_name "Pmp22"; gene_source "ensembl"; gene_biotype "protein_coding"; transcript_name "Pmp22-202"; transcript_source "ensembl"; transcript_biotype "protein_coding"; protein_id "ENSRNOP00000069909"; protein_version "1"; tag "Ensembl_canonical";
10	ensembl	exon	48323650	48324940	0	+	.	gene_id "ENSRNOG00000003338"; gene_version "8"; transcript_id "ENSRNOT00000041606"; transcript_version "5"; exon_number "4"; gene_name "Pmp22"; gene_source "ensembl"; gene_biotype "protein_coding"; transcript_name "Pmp22-201"; transcript_source "ensembl"; transcript_biotype "protein_coding"; exon_id "ENSRNOE00000275092"; exon_version "2";
10	ensembl	exon	48323650	48324940	0	+	.	gene_id "ENSRNOG00000003338"; gene_version "8"; transcript_id "ENSRNOT00000081415"; transcript_version "3"; exon_number "6"; gene_name "Pmp22"; gene_source "ensembl"; gene_biotype "protein_coding"; transcript_name "Pmp22-202"; transcript_source "ensembl"; transcript_biotype "protein_coding"; exon_id "ENSRNOE00000275092"; exon_version "2"; tag "Ensembl_canonical";
10	ENSEMBL114_rn	exon	48323650	48324940	1601.74552889778	+	.	gene_id "ENSRNOG00000003338"; transcript_id "ENSRNOG00000003338_tx_2"; exon_id "10_48323650_48324940_+"; exonnum "5"; txlen "1723";
10	ensembl	stop_codon	48323811	48323813	0	+	0	gene_id "ENSRNOG00000003338"; gene_version "8"; transcript_id "ENSRNOT00000041606"; transcript_version "5"; exon_number "4"; gene_name "Pmp22"; gene_source "ensembl"; gene_biotype "protein_coding"; transcript_name "Pmp22-201"; transcript_source "ensembl"; transcript_biotype "protein_coding";
10	ensembl	stop_codon	48323811	48323813	0	+	0	gene_id "ENSRNOG00000003338"; gene_version "8"; transcript_id "ENSRNOT00000081415"; transcript_version "3"; exon_number "6"; gene_name "Pmp22"; gene_source "ensembl"; gene_biotype "protein_coding"; transcript_name "Pmp22-202"; transcript_source "ensembl"; transcript_biotype "protein_coding"; tag "Ensembl_canonical";
10	ensembl	three_prime_utr	48323814	48324940	0	+	.	gene_id "ENSRNOG00000003338"; gene_version "8"; transcript_id "ENSRNOT00000041606"; transcript_version "5"; gene_name "Pmp22"; gene_source "ensembl"; gene_biotype "protein_coding"; transcript_name "Pmp22-201"; transcript_source "ensembl"; transcript_biotype "protein_coding";
10	ensembl	three_prime_utr	48323814	48324940	0	+	.	gene_id "ENSRNOG00000003338"; gene_version "8"; transcript_id "ENSRNOT00000081415"; transcript_version "3"; gene_name "Pmp22"; gene_source "ensembl"; gene_biotype "protein_coding"; transcript_name "Pmp22-202"; transcript_source "ensembl"; transcript_biotype "protein_coding"; tag "Ensembl_canonical";
10	ensembl	exon	48375470	48375808	0	+	.	gene_id "ENSRNOG00000091235"; gene_version "1"; transcript_id "ENSRNOT00000139857"; transcript_version "1"; exon_number "1"; gene_source "ensembl"; gene_biotype "lncRNA"; transcript_source "ensembl"; transcript_biotype "lncRNA"; exon_id "ENSRNOE00000762874"; exon_version "1";
10	ensembl	transcript	48375470	48384923	0	+	.	gene_id "ENSRNOG00000091235"; gene_version "1"; transcript_id "ENSRNOT00000139857"; transcript_version "1"; gene_source "ensembl"; gene_biotype "lncRNA"; transcript_source "ensembl"; transcript_biotype "lncRNA";
10	ensembl	gene	48375470	48401727	0	+	.	gene_id "ENSRNOG00000091235"; gene_version "1"; gene_source "ensembl"; gene_biotype "lncRNA";
10	ensembl	exon	48375544	48375808	0	+	.	gene_id "ENSRNOG00000091235"; gene_version "1"; transcript_id "ENSRNOT00000134446"; transcript_version "1"; exon_number "1"; gene_source "ensembl"; gene_biotype "lncRNA"; transcript_source "ensembl"; transcript_biotype "lncRNA"; exon_id "ENSRNOE00000800711"; exon_version "1";
10	ENSEMBL114_rn	exon	48375544	48375808	0.0265910565396774	+	.	gene_id "ENSRNOG00000091235"; transcript_id "ENSRNOG00000091235_tx_6"; exon_id "10_48375544_48375808_+"; exonnum "1"; txlen "820";
10	ENSEMBL114_rn	exon	48375544	48375808	0.0029914938607137	+	.	gene_id "ENSRNOG00000091235"; transcript_id "ENSRNOG00000091235_tx_7"; exon_id "10_48375544_48375808_+"; exonnum "1"; txlen "1080";
10	ensembl	transcript	48375544	48377586	0	+	.	gene_id "ENSRNOG00000091235"; gene_version "1"; transcript_id "ENSRNOT00000134446"; transcript_version "1"; gene_source "ensembl"; gene_biotype "lncRNA"; transcript_source "ensembl"; transcript_biotype "lncRNA";
10	ensembl	exon	48375552	48375808	0	+	.	gene_id "ENSRNOG00000091235"; gene_version "1"; transcript_id "ENSRNOT00000148313"; transcript_version "1"; exon_number "1"; gene_source "ensembl"; gene_biotype "lncRNA"; transcript_source "ensembl"; transcript_biotype "lncRNA"; exon_id "ENSRNOE00000816617"; exon_version "1";
10	ensembl	transcript	48375552	48401727	0	+	.	gene_id "ENSRNOG00000091235"; gene_version "1"; transcript_id "ENSRNOT00000148313"; transcript_version "1"; gene_source "ensembl"; gene_biotype "lncRNA"; transcript_source "ensembl"; transcript_biotype "lncRNA";
10	ensembl	exon	48376337	48376578	0	+	.	gene_id "ENSRNOG00000091235"; gene_version "1"; transcript_id "ENSRNOT00000134446"; transcript_version "1"; exon_number "2"; gene_source "ensembl"; gene_biotype "lncRNA"; transcript_source "ensembl"; transcript_biotype "lncRNA"; exon_id "ENSRNOE00000758139"; exon_version "1";
10	ensembl	exon	48377347	48377586	0	+	.	gene_id "ENSRNOG00000091235"; gene_version "1"; transcript_id "ENSRNOT00000134446"; transcript_version "1"; exon_number "3"; gene_source "ensembl"; gene_biotype "lncRNA"; transcript_source "ensembl"; transcript_biotype "lncRNA"; exon_id "ENSRNOE00000702966"; exon_version "1";
10	ensembl	exon	48378559	48378726	0	+	.	gene_id "ENSRNOG00000091235"; gene_version "1"; transcript_id "ENSRNOT00000139857"; transcript_version "1"; exon_number "2"; gene_source "ensembl"; gene_biotype "lncRNA"; transcript_source "ensembl"; transcript_biotype "lncRNA"; exon_id "ENSRNOE00000688470"; exon_version "1";
10	ENSEMBL114_rn	exon	48378559	48378726	0.0029914938607137	+	.	gene_id "ENSRNOG00000091235"; transcript_id "ENSRNOG00000091235_tx_7"; exon_id "10_48378559_48378726_+"; exonnum "2"; txlen "1080";
10	ensembl	exon	48381043	48382090	0	+	.	gene_id "ENSRNOG00000091235"; gene_version "1"; transcript_id "ENSRNOT00000147169"; transcript_version "1"; exon_number "1"; gene_source "ensembl"; gene_biotype "lncRNA"; transcript_source "ensembl"; transcript_biotype "lncRNA"; exon_id "ENSRNOE00000700934"; exon_version "1"; tag "Ensembl_canonical";
10	ensembl	transcript	48381043	48384923	0	+	.	gene_id "ENSRNOG00000091235"; gene_version "1"; transcript_id "ENSRNOT00000147169"; transcript_version "1"; gene_source "ensembl"; gene_biotype "lncRNA"; transcript_source "ensembl"; transcript_biotype "lncRNA"; tag "Ensembl_canonical";
10	ensembl	exon	48382158	48383102	0	+	.	gene_id "ENSRNOG00000091244"; gene_version "1"; transcript_id "ENSRNOT00000131762"; transcript_version "1"; exon_number "1"; gene_source "ensembl"; gene_biotype "lncRNA"; transcript_source "ensembl"; transcript_biotype "lncRNA"; exon_id "ENSRNOE00000766197"; exon_version "1"; tag "Ensembl_canonical";
10	ensembl	gene	48382158	48383314	0	+	.	gene_id "ENSRNOG00000091244"; gene_version "1"; gene_source "ensembl"; gene_biotype "lncRNA";
10	ensembl	transcript	48382158	48383314	0	+	.	gene_id "ENSRNOG00000091244"; gene_version "1"; transcript_id "ENSRNOT00000131762"; transcript_version "1"; gene_source "ensembl"; gene_biotype "lncRNA"; transcript_source "ensembl"; transcript_biotype "lncRNA"; tag "Ensembl_canonical";
10	ensembl	exon	48383170	48383314	0	+	.	gene_id "ENSRNOG00000091244"; gene_version "1"; transcript_id "ENSRNOT00000131762"; transcript_version "1"; exon_number "2"; gene_source "ensembl"; gene_biotype "lncRNA"; transcript_source "ensembl"; transcript_biotype "lncRNA"; exon_id "ENSRNOE00000716564"; exon_version "1"; tag "Ensembl_canonical";
10	ensembl	exon	48383315	48383404	0	+	.	gene_id "ENSRNOG00000091235"; gene_version "1"; transcript_id "ENSRNOT00000139857"; transcript_version "1"; exon_number "3"; gene_source "ensembl"; gene_biotype "lncRNA"; transcript_source "ensembl"; transcript_biotype "lncRNA"; exon_id "ENSRNOE00000761900"; exon_version "1";
10	ensembl	exon	48383315	48383404	0	+	.	gene_id "ENSRNOG00000091235"; gene_version "1"; transcript_id "ENSRNOT00000147169"; transcript_version "1"; exon_number "2"; gene_source "ensembl"; gene_biotype "lncRNA"; transcript_source "ensembl"; transcript_biotype "lncRNA"; exon_id "ENSRNOE00000761900"; exon_version "1"; tag "Ensembl_canonical";
10	ensembl	exon	48384182	48384923	0	+	.	gene_id "ENSRNOG00000091235"; gene_version "1"; transcript_id "ENSRNOT00000139857"; transcript_version "1"; exon_number "4"; gene_source "ensembl"; gene_biotype "lncRNA"; transcript_source "ensembl"; transcript_biotype "lncRNA"; exon_id "ENSRNOE00000788874"; exon_version "1";
10	ensembl	exon	48384182	48384923	0	+	.	gene_id "ENSRNOG00000091235"; gene_version "1"; transcript_id "ENSRNOT00000147169"; transcript_version "1"; exon_number "3"; gene_source "ensembl"; gene_biotype "lncRNA"; transcript_source "ensembl"; transcript_biotype "lncRNA"; exon_id "ENSRNOE00000788874"; exon_version "1"; tag "Ensembl_canonical";
10	ensembl	exon	48395065	48395234	0	+	.	gene_id "ENSRNOG00000091235"; gene_version "1"; transcript_id "ENSRNOT00000124201"; transcript_version "1"; exon_number "1"; gene_source "ensembl"; gene_biotype "lncRNA"; transcript_source "ensembl"; transcript_biotype "lncRNA"; exon_id "ENSRNOE00000797420"; exon_version "1";
10	ensembl	transcript	48395065	48397656	0	+	.	gene_id "ENSRNOG00000091235"; gene_version "1"; transcript_id "ENSRNOT00000124201"; transcript_version "1"; gene_source "ensembl"; gene_biotype "lncRNA"; transcript_source "ensembl"; transcript_biotype "lncRNA";
10	sraer114_mid	exon	48397347	48397586	0.0029914938607137	+	.	gene_id "ENSRNOG00000091235"; transcript_id "ENSRNOG00000091235_tx_7"; exon_id "10_48397347_48397586_+"; exonnum "3"; txlen "1080";
10	ensembl	exon	48397347	48397656	0	+	.	gene_id "ENSRNOG00000091235"; gene_version "1"; transcript_id "ENSRNOT00000124201"; transcript_version "1"; exon_number "2"; gene_source "ensembl"; gene_biotype "lncRNA"; transcript_source "ensembl"; transcript_biotype "lncRNA"; exon_id "ENSRNOE00000740486"; exon_version "1";
10	ensembl	exon	48397347	48397879	0	+	.	gene_id "ENSRNOG00000091235"; gene_version "1"; transcript_id "ENSRNOT00000148313"; transcript_version "1"; exon_number "2"; gene_source "ensembl"; gene_biotype "lncRNA"; transcript_source "ensembl"; transcript_biotype "lncRNA"; exon_id "ENSRNOE00000689906"; exon_version "1";
10	ensembl	exon	48401621	48401727	0	+	.	gene_id "ENSRNOG00000091235"; gene_version "1"; transcript_id "ENSRNOT00000148313"; transcript_version "1"; exon_number "3"; gene_source "ensembl"; gene_biotype "lncRNA"; transcript_source "ensembl"; transcript_biotype "lncRNA"; exon_id "ENSRNOE00000721927"; exon_version "1";
10	sraer114_es	exon	48414851	48415211	0.271146968113405	+	.	gene_id "ENSRNOG00000091235"; transcript_id "ENSRNOG00000091235_tx_2"; exon_id "10_48414851_48415211_+"; exonnum "1"; txlen "528";
10	sraer114_es	exon	48414851	48415211	0.0442559643044415	+	.	gene_id "ENSRNOG00000091235"; transcript_id "ENSRNOG00000091235_tx_3"; exon_id "10_48414851_48415211_+"; exonnum "1"; txlen "916";
10	sraer114_es	exon	48414851	48415211	0.0400227851101036	+	.	gene_id "ENSRNOG00000091235"; transcript_id "ENSRNOG00000091235_tx_4"; exon_id "10_48414851_48415211_+"; exonnum "1"; txlen "1074";
10	sraer114_es	exon	48414851	48415211	0.0388102266368414	+	.	gene_id "ENSRNOG00000091235"; transcript_id "ENSRNOG00000091235_tx_5"; exon_id "10_48414851_48415211_+"; exonnum "1"; txlen "613";
10	sraer114_mid	exon	48416951	48417108	0.0400227851101036	+	.	gene_id "ENSRNOG00000091235"; transcript_id "ENSRNOG00000091235_tx_4"; exon_id "10_48416951_48417108_+"; exonnum "2"; txlen "1074";
10	sraer114_mid	exon	48416951	48417108	0.0388102266368414	+	.	gene_id "ENSRNOG00000091235"; transcript_id "ENSRNOG00000091235_tx_5"; exon_id "10_48416951_48417108_+"; exonnum "2"; txlen "613";
10	sraer114_ss	exon	48419088	48419642	0.0442559643044415	+	.	gene_id "ENSRNOG00000091235"; transcript_id "ENSRNOG00000091235_tx_3"; exon_id "10_48419088_48419642_+"; exonnum "2"; txlen "916";
10	sraer114_ss	exon	48419088	48419642	0.0400227851101036	+	.	gene_id "ENSRNOG00000091235"; transcript_id "ENSRNOG00000091235_tx_4"; exon_id "10_48419088_48419642_+"; exonnum "3"; txlen "1074";
10	sraer114_ss	exon	48419088	48419642	0.0265910565396774	+	.	gene_id "ENSRNOG00000091235"; transcript_id "ENSRNOG00000091235_tx_6"; exon_id "10_48419088_48419642_+"; exonnum "2"; txlen "820";
10	sraer114_mid	exon	48421850	48421943	0.0388102266368414	+	.	gene_id "ENSRNOG00000091235"; transcript_id "ENSRNOG00000091235_tx_5"; exon_id "10_48421850_48421943_+"; exonnum "3"; txlen "613";
10	sraer114_mid	exon	48421850	48421943	0.0029914938607137	+	.	gene_id "ENSRNOG00000091235"; transcript_id "ENSRNOG00000091235_tx_7"; exon_id "10_48421850_48421943_+"; exonnum "4"; txlen "1080";
10	sraer114_ss	exon	48423090	48423402	0.0029914938607137	+	.	gene_id "ENSRNOG00000091235"; transcript_id "ENSRNOG00000091235_tx_7"; exon_id "10_48423090_48423402_+"; exonnum "5"; txlen "1080";
10	sraer114_ss	exon	48439056	48439222	0.271146968113405	+	.	gene_id "ENSRNOG00000091235"; transcript_id "ENSRNOG00000091235_tx_2"; exon_id "10_48439056_48439222_+"; exonnum "2"; txlen "528";
10	sraer114_es	exon	48540924	48540988	0.0134692065274387	+	.	gene_id "ENSRNOG00000081357"; transcript_id "ENSRNOG00000081357_tx_1"; exon_id "10_48540924_48540988_+"; exonnum "1"; txlen "835";
10	sraer114_es	exon	48540924	48540988	0.0130843720552262	+	.	gene_id "ENSRNOG00000081357"; transcript_id "ENSRNOG00000081357_tx_2"; exon_id "10_48540924_48540988_+"; exonnum "1"; txlen "957";
10	sraer114_es	exon	48540924	48540988	0.010775365221951	+	.	gene_id "ENSRNOG00000081357"; transcript_id "ENSRNOG00000081357_tx_3"; exon_id "10_48540924_48540988_+"; exonnum "1"; txlen "1093";
10	sraer114_es	exon	48540924	48540988	0.010775365221951	+	.	gene_id "ENSRNOG00000081357"; transcript_id "ENSRNOG00000081357_tx_4"; exon_id "10_48540924_48540988_+"; exonnum "1"; txlen "971";
10	sraer114_es	exon	48540924	48540988	0.00346351024991281	+	.	gene_id "ENSRNOG00000081357"; transcript_id "ENSRNOG00000081357_tx_5"; exon_id "10_48540924_48540988_+"; exonnum "1"; txlen "886";
10	sraer114_es	exon	48540924	48540988	0.00346351024991281	+	.	gene_id "ENSRNOG00000081357"; transcript_id "ENSRNOG00000081357_tx_6"; exon_id "10_48540924_48540988_+"; exonnum "1"; txlen "764";
10	sraer114_es	exon	48540924	48540988	0.00346351024991281	+	.	gene_id "ENSRNOG00000081357"; transcript_id "ENSRNOG00000081357_tx_7"; exon_id "10_48540924_48540988_+"; exonnum "1"; txlen "1022";
10	sraer114_es	exon	48540924	48540988	0.00346351024991281	+	.	gene_id "ENSRNOG00000081357"; transcript_id "ENSRNOG00000081357_tx_8"; exon_id "10_48540924_48540988_+"; exonnum "1"; txlen "900";
10	sraer114_mid	exon	48542252	48542373	0.0130843720552262	+	.	gene_id "ENSRNOG00000081357"; transcript_id "ENSRNOG00000081357_tx_2"; exon_id "10_48542252_48542373_+"; exonnum "2"; txlen "957";
10	sraer114_mid	exon	48542252	48542373	0.010775365221951	+	.	gene_id "ENSRNOG00000081357"; transcript_id "ENSRNOG00000081357_tx_3"; exon_id "10_48542252_48542373_+"; exonnum "2"; txlen "1093";
10	sraer114_mid	exon	48542252	48542373	0.00346351024991281	+	.	gene_id "ENSRNOG00000081357"; transcript_id "ENSRNOG00000081357_tx_5"; exon_id "10_48542252_48542373_+"; exonnum "2"; txlen "886";
10	sraer114_mid	exon	48542252	48542373	0.00346351024991281	+	.	gene_id "ENSRNOG00000081357"; transcript_id "ENSRNOG00000081357_tx_7"; exon_id "10_48542252_48542373_+"; exonnum "2"; txlen "1022";
10	sraer114_mid	exon	48543997	48544142	0.0134692065274387	+	.	gene_id "ENSRNOG00000081357"; transcript_id "ENSRNOG00000081357_tx_1"; exon_id "10_48543997_48544142_+"; exonnum "2"; txlen "835";
10	sraer114_mid	exon	48543997	48544142	0.0130843720552262	+	.	gene_id "ENSRNOG00000081357"; transcript_id "ENSRNOG00000081357_tx_2"; exon_id "10_48543997_48544142_+"; exonnum "3"; txlen "957";
10	sraer114_mid	exon	48543997	48544142	0.010775365221951	+	.	gene_id "ENSRNOG00000081357"; transcript_id "ENSRNOG00000081357_tx_3"; exon_id "10_48543997_48544142_+"; exonnum "3"; txlen "1093";
10	sraer114_mid	exon	48543997	48544142	0.010775365221951	+	.	gene_id "ENSRNOG00000081357"; transcript_id "ENSRNOG00000081357_tx_4"; exon_id "10_48543997_48544142_+"; exonnum "2"; txlen "971";
10	sraer114_mid	exon	48543997	48544142	0.00346351024991281	+	.	gene_id "ENSRNOG00000081357"; transcript_id "ENSRNOG00000081357_tx_5"; exon_id "10_48543997_48544142_+"; exonnum "3"; txlen "886";
10	sraer114_mid	exon	48543997	48544142	0.00346351024991281	+	.	gene_id "ENSRNOG00000081357"; transcript_id "ENSRNOG00000081357_tx_6"; exon_id "10_48543997_48544142_+"; exonnum "2"; txlen "764";
10	sraer114_mid	exon	48543997	48544142	0.00346351024991281	+	.	gene_id "ENSRNOG00000081357"; transcript_id "ENSRNOG00000081357_tx_7"; exon_id "10_48543997_48544142_+"; exonnum "3"; txlen "1022";
10	sraer114_mid	exon	48543997	48544142	0.00346351024991281	+	.	gene_id "ENSRNOG00000081357"; transcript_id "ENSRNOG00000081357_tx_8"; exon_id "10_48543997_48544142_+"; exonnum "2"; txlen "900";
10	sraer114_mid	exon	48601922	48601980	0.0134692065274387	+	.	gene_id "ENSRNOG00000081357"; transcript_id "ENSRNOG00000081357_tx_1"; exon_id "10_48601922_48601980_+"; exonnum "3"; txlen "835";
10	sraer114_mid	exon	48601922	48601980	0.0130843720552262	+	.	gene_id "ENSRNOG00000081357"; transcript_id "ENSRNOG00000081357_tx_2"; exon_id "10_48601922_48601980_+"; exonnum "4"; txlen "957";
10	sraer114_mid	exon	48601922	48601980	0.010775365221951	+	.	gene_id "ENSRNOG00000081357"; transcript_id "ENSRNOG00000081357_tx_3"; exon_id "10_48601922_48601980_+"; exonnum "4"; txlen "1093";
10	sraer114_mid	exon	48601922	48601980	0.010775365221951	+	.	gene_id "ENSRNOG00000081357"; transcript_id "ENSRNOG00000081357_tx_4"; exon_id "10_48601922_48601980_+"; exonnum "3"; txlen "971";
10	sraer114_mid	exon	48601922	48601980	0.00346351024991281	+	.	gene_id "ENSRNOG00000081357"; transcript_id "ENSRNOG00000081357_tx_5"; exon_id "10_48601922_48601980_+"; exonnum "4"; txlen "886";
10	sraer114_mid	exon	48601922	48601980	0.00346351024991281	+	.	gene_id "ENSRNOG00000081357"; transcript_id "ENSRNOG00000081357_tx_6"; exon_id "10_48601922_48601980_+"; exonnum "3"; txlen "764";
10	sraer114_mid	exon	48601922	48601980	0.00346351024991281	+	.	gene_id "ENSRNOG00000081357"; transcript_id "ENSRNOG00000081357_tx_7"; exon_id "10_48601922_48601980_+"; exonnum "4"; txlen "1022";
10	sraer114_mid	exon	48601922	48601980	0.00346351024991281	+	.	gene_id "ENSRNOG00000081357"; transcript_id "ENSRNOG00000081357_tx_8"; exon_id "10_48601922_48601980_+"; exonnum "3"; txlen "900";
10	ensembl	exon	48601934	48601980	0	+	.	gene_id "ENSRNOG00000081357"; gene_version "1"; transcript_id "ENSRNOT00000140788"; transcript_version "1"; exon_number "1"; gene_source "ensembl"; gene_biotype "lncRNA"; transcript_source "ensembl"; transcript_biotype "lncRNA"; exon_id "ENSRNOE00000687015"; exon_version "1"; tag "Ensembl_canonical";
10	ensembl	gene	48601934	48604923	0	+	.	gene_id "ENSRNOG00000081357"; gene_version "1"; gene_source "ensembl"; gene_biotype "lncRNA";
10	ensembl	transcript	48601934	48604923	0	+	.	gene_id "ENSRNOG00000081357"; gene_version "1"; transcript_id "ENSRNOT00000140788"; transcript_version "1"; gene_source "ensembl"; gene_biotype "lncRNA"; transcript_source "ensembl"; transcript_biotype "lncRNA"; tag "Ensembl_canonical";
10	sraer114_mid	exon	48602143	48602213	0.0134692065274387	+	.	gene_id "ENSRNOG00000081357"; transcript_id "ENSRNOG00000081357_tx_1"; exon_id "10_48602143_48602213_+"; exonnum "4"; txlen "835";
10	sraer114_mid	exon	48602143	48602213	0.0130843720552262	+	.	gene_id "ENSRNOG00000081357"; transcript_id "ENSRNOG00000081357_tx_2"; exon_id "10_48602143_48602213_+"; exonnum "5"; txlen "957";
10	sraer114_mid	exon	48602143	48602213	0.010775365221951	+	.	gene_id "ENSRNOG00000081357"; transcript_id "ENSRNOG00000081357_tx_3"; exon_id "10_48602143_48602213_+"; exonnum "5"; txlen "1093";
10	sraer114_mid	exon	48602143	48602213	0.010775365221951	+	.	gene_id "ENSRNOG00000081357"; transcript_id "ENSRNOG00000081357_tx_4"; exon_id "10_48602143_48602213_+"; exonnum "4"; txlen "971";
10	ensembl	exon	48604085	48604188	0	+	.	gene_id "ENSRNOG00000081357"; gene_version "1"; transcript_id "ENSRNOT00000140788"; transcript_version "1"; exon_number "2"; gene_source "ensembl"; gene_biotype "lncRNA"; transcript_source "ensembl"; transcript_biotype "lncRNA"; exon_id "ENSRNOE00000688418"; exon_version "1"; tag "Ensembl_canonical";
10	ENSEMBL114_rn	exon	48604085	48604188	0.0134692065274387	+	.	gene_id "ENSRNOG00000081357"; transcript_id "ENSRNOG00000081357_tx_1"; exon_id "10_48604085_48604188_+"; exonnum "5"; txlen "835";
10	ENSEMBL114_rn	exon	48604085	48604188	0.0130843720552262	+	.	gene_id "ENSRNOG00000081357"; transcript_id "ENSRNOG00000081357_tx_2"; exon_id "10_48604085_48604188_+"; exonnum "6"; txlen "957";
10	ENSEMBL114_rn	exon	48604085	48604188	0.010775365221951	+	.	gene_id "ENSRNOG00000081357"; transcript_id "ENSRNOG00000081357_tx_3"; exon_id "10_48604085_48604188_+"; exonnum "6"; txlen "1093";
10	ENSEMBL114_rn	exon	48604085	48604188	0.010775365221951	+	.	gene_id "ENSRNOG00000081357"; transcript_id "ENSRNOG00000081357_tx_4"; exon_id "10_48604085_48604188_+"; exonnum "5"; txlen "971";
10	ENSEMBL114_rn	exon	48604085	48604188	0.00346351024991281	+	.	gene_id "ENSRNOG00000081357"; transcript_id "ENSRNOG00000081357_tx_5"; exon_id "10_48604085_48604188_+"; exonnum "5"; txlen "886";
10	ENSEMBL114_rn	exon	48604085	48604188	0.00346351024991281	+	.	gene_id "ENSRNOG00000081357"; transcript_id "ENSRNOG00000081357_tx_6"; exon_id "10_48604085_48604188_+"; exonnum "4"; txlen "764";
10	ENSEMBL114_rn	exon	48604085	48604188	0.00346351024991281	+	.	gene_id "ENSRNOG00000081357"; transcript_id "ENSRNOG00000081357_tx_7"; exon_id "10_48604085_48604188_+"; exonnum "5"; txlen "1022";
10	ENSEMBL114_rn	exon	48604085	48604188	0.00346351024991281	+	.	gene_id "ENSRNOG00000081357"; transcript_id "ENSRNOG00000081357_tx_8"; exon_id "10_48604085_48604188_+"; exonnum "4"; txlen "900";
10	ensembl	exon	48604293	48604428	0	+	.	gene_id "ENSRNOG00000081357"; gene_version "1"; transcript_id "ENSRNOT00000140788"; transcript_version "1"; exon_number "3"; gene_source "ensembl"; gene_biotype "lncRNA"; transcript_source "ensembl"; transcript_biotype "lncRNA"; exon_id "ENSRNOE00000681235"; exon_version "1"; tag "Ensembl_canonical";
10	ENSEMBL114_rn	exon	48604293	48604428	0.010775365221951	+	.	gene_id "ENSRNOG00000081357"; transcript_id "ENSRNOG00000081357_tx_3"; exon_id "10_48604293_48604428_+"; exonnum "7"; txlen "1093";
10	ENSEMBL114_rn	exon	48604293	48604428	0.010775365221951	+	.	gene_id "ENSRNOG00000081357"; transcript_id "ENSRNOG00000081357_tx_4"; exon_id "10_48604293_48604428_+"; exonnum "6"; txlen "971";
10	ENSEMBL114_rn	exon	48604293	48604428	0.00346351024991281	+	.	gene_id "ENSRNOG00000081357"; transcript_id "ENSRNOG00000081357_tx_7"; exon_id "10_48604293_48604428_+"; exonnum "6"; txlen "1022";
10	ENSEMBL114_rn	exon	48604293	48604428	0.00346351024991281	+	.	gene_id "ENSRNOG00000081357"; transcript_id "ENSRNOG00000081357_tx_8"; exon_id "10_48604293_48604428_+"; exonnum "5"; txlen "900";
10	ensembl	exon	48604534	48604923	0	+	.	gene_id "ENSRNOG00000081357"; gene_version "1"; transcript_id "ENSRNOT00000140788"; transcript_version "1"; exon_number "4"; gene_source "ensembl"; gene_biotype "lncRNA"; transcript_source "ensembl"; transcript_biotype "lncRNA"; exon_id "ENSRNOE00000712436"; exon_version "1"; tag "Ensembl_canonical";
10	ENSEMBL114_rn	exon	48604534	48604923	0.0134692065274387	+	.	gene_id "ENSRNOG00000081357"; transcript_id "ENSRNOG00000081357_tx_1"; exon_id "10_48604534_48604923_+"; exonnum "6"; txlen "835";
10	ENSEMBL114_rn	exon	48604534	48604923	0.0130843720552262	+	.	gene_id "ENSRNOG00000081357"; transcript_id "ENSRNOG00000081357_tx_2"; exon_id "10_48604534_48604923_+"; exonnum "7"; txlen "957";
10	ENSEMBL114_rn	exon	48604534	48604923	0.010775365221951	+	.	gene_id "ENSRNOG00000081357"; transcript_id "ENSRNOG00000081357_tx_3"; exon_id "10_48604534_48604923_+"; exonnum "8"; txlen "1093";
10	ENSEMBL114_rn	exon	48604534	48604923	0.010775365221951	+	.	gene_id "ENSRNOG00000081357"; transcript_id "ENSRNOG00000081357_tx_4"; exon_id "10_48604534_48604923_+"; exonnum "7"; txlen "971";
10	ENSEMBL114_rn	exon	48604534	48604923	0.00346351024991281	+	.	gene_id "ENSRNOG00000081357"; transcript_id "ENSRNOG00000081357_tx_5"; exon_id "10_48604534_48604923_+"; exonnum "6"; txlen "886";
10	ENSEMBL114_rn	exon	48604534	48604923	0.00346351024991281	+	.	gene_id "ENSRNOG00000081357"; transcript_id "ENSRNOG00000081357_tx_6"; exon_id "10_48604534_48604923_+"; exonnum "5"; txlen "764";
10	ENSEMBL114_rn	exon	48604534	48604923	0.00346351024991281	+	.	gene_id "ENSRNOG00000081357"; transcript_id "ENSRNOG00000081357_tx_7"; exon_id "10_48604534_48604923_+"; exonnum "7"; txlen "1022";
10	ENSEMBL114_rn	exon	48604534	48604923	0.00346351024991281	+	.	gene_id "ENSRNOG00000081357"; transcript_id "ENSRNOG00000081357_tx_8"; exon_id "10_48604534_48604923_+"; exonnum "6"; txlen "900";
10	sraer114_es	exon	48651275	48651383	0.061188681081793	+	.	gene_id "sraer114_gene_8747"; transcript_id "sraer114_gene_8747_tx_4"; exon_id "10_48651275_48651383_+"; exonnum "1"; txlen "570";
10	sraer114_es	exon	48670457	48670647	0.0261687441104523	+	.	gene_id "sraer114_gene_8747"; transcript_id "sraer114_gene_8747_tx_5"; exon_id "10_48670457_48670647_+"; exonnum "1"; txlen "652";
10	sraer114_mid	exon	48678049	48678133	0.061188681081793	+	.	gene_id "sraer114_gene_8747"; transcript_id "sraer114_gene_8747_tx_4"; exon_id "10_48678049_48678133_+"; exonnum "2"; txlen "570";
10	sraer114_mid	exon	48678049	48678133	0.0261687441104523	+	.	gene_id "sraer114_gene_8747"; transcript_id "sraer114_gene_8747_tx_5"; exon_id "10_48678049_48678133_+"; exonnum "2"; txlen "652";
10	sraer114_mid	exon	48699141	48699236	0.061188681081793	+	.	gene_id "sraer114_gene_8747"; transcript_id "sraer114_gene_8747_tx_4"; exon_id "10_48699141_48699236_+"; exonnum "3"; txlen "570";
10	sraer114_mid	exon	48699141	48699236	0.0261687441104523	+	.	gene_id "sraer114_gene_8747"; transcript_id "sraer114_gene_8747_tx_5"; exon_id "10_48699141_48699236_+"; exonnum "3"; txlen "652";
10	sraer114_ss	exon	48700279	48700558	0.061188681081793	+	.	gene_id "sraer114_gene_8747"; transcript_id "sraer114_gene_8747_tx_4"; exon_id "10_48700279_48700558_+"; exonnum "4"; txlen "570";
10	sraer114_ss	exon	48700279	48700558	0.0261687441104523	+	.	gene_id "sraer114_gene_8747"; transcript_id "sraer114_gene_8747_tx_5"; exon_id "10_48700279_48700558_+"; exonnum "4"; txlen "652";
10	sraer114_mid	exon	48754517	48754848	3.7533206739203	+	.	gene_id "sraer114_gene_8747"; transcript_id "sraer114_gene_8747_tx_1"; exon_id "10_48754517_48754848_+"; exonnum "1"; txlen "579";
10	sraer114_mid	exon	48754517	48754848	0.686005359104582	+	.	gene_id "sraer114_gene_8747"; transcript_id "sraer114_gene_8747_tx_2"; exon_id "10_48754517_48754848_+"; exonnum "1"; txlen "709";
10	sraer114_ss	exon	48758812	48759058	3.7533206739203	+	.	gene_id "sraer114_gene_8747"; transcript_id "sraer114_gene_8747_tx_1"; exon_id "10_48758812_48759058_+"; exonnum "2"; txlen "579";
10	sraer114_ss	exon	48764924	48765300	0.686005359104582	+	.	gene_id "sraer114_gene_8747"; transcript_id "sraer114_gene_8747_tx_2"; exon_id "10_48764924_48765300_+"; exonnum "2"; txlen "709";
10	sraer114_es	exon	48806255	48806434	0.185989947955663	+	.	gene_id "sraer114_gene_8747"; transcript_id "sraer114_gene_8747_tx_3"; exon_id "10_48806255_48806434_+"; exonnum "1"; txlen "634";
10	sraer114_ss	exon	48809533	48809986	0.185989947955663	+	.	gene_id "sraer114_gene_8747"; transcript_id "sraer114_gene_8747_tx_3"; exon_id "10_48809533_48809986_+"; exonnum "2"; txlen "634";
10	sraer114_mid	exon	48896345	48896554	0.0923602733310083	+	.	gene_id "sraer114_gene_22201"; transcript_id "sraer114_gene_22201_tx_1"; exon_id "10_48896345_48896554_+"; exonnum "1"; txlen "638";
10	sraer114_mid	exon	48896345	48896554	0.0130843720552262	+	.	gene_id "sraer114_gene_22201"; transcript_id "sraer114_gene_22201_tx_2"; exon_id "10_48896345_48896554_+"; exonnum "1"; txlen "729";
10	sraer114_es	exon	48897175	48897316	0.00769668944425069	+	.	gene_id "sraer114_gene_22201"; transcript_id "sraer114_gene_22201_tx_3"; exon_id "10_48897175_48897316_+"; exonnum "1"; txlen "570";
10	sraer114_es	exon	48897175	48897316	0.00769668944425069	+	.	gene_id "sraer114_gene_22201"; transcript_id "sraer114_gene_22201_tx_4"; exon_id "10_48897175_48897316_+"; exonnum "1"; txlen "661";
10	sraer114_mid	exon	48897945	48898166	0.0923602733310083	+	.	gene_id "sraer114_gene_22201"; transcript_id "sraer114_gene_22201_tx_1"; exon_id "10_48897945_48898166_+"; exonnum "2"; txlen "638";
10	sraer114_mid	exon	48897945	48898166	0.0130843720552262	+	.	gene_id "sraer114_gene_22201"; transcript_id "sraer114_gene_22201_tx_2"; exon_id "10_48897945_48898166_+"; exonnum "2"; txlen "729";
10	sraer114_mid	exon	48897945	48898166	0.00769668944425069	+	.	gene_id "sraer114_gene_22201"; transcript_id "sraer114_gene_22201_tx_3"; exon_id "10_48897945_48898166_+"; exonnum "2"; txlen "570";
10	sraer114_mid	exon	48897945	48898166	0.00769668944425069	+	.	gene_id "sraer114_gene_22201"; transcript_id "sraer114_gene_22201_tx_4"; exon_id "10_48897945_48898166_+"; exonnum "2"; txlen "661";
10	sraer114_mid	exon	48898578	48898652	0.0923602733310083	+	.	gene_id "sraer114_gene_22201"; transcript_id "sraer114_gene_22201_tx_1"; exon_id "10_48898578_48898652_+"; exonnum "3"; txlen "638";
10	sraer114_mid	exon	48898578	48898652	0.0130843720552262	+	.	gene_id "sraer114_gene_22201"; transcript_id "sraer114_gene_22201_tx_2"; exon_id "10_48898578_48898652_+"; exonnum "3"; txlen "729";
10	sraer114_mid	exon	48898578	48898652	0.00769668944425069	+	.	gene_id "sraer114_gene_22201"; transcript_id "sraer114_gene_22201_tx_3"; exon_id "10_48898578_48898652_+"; exonnum "3"; txlen "570";
10	sraer114_mid	exon	48898578	48898652	0.00769668944425069	+	.	gene_id "sraer114_gene_22201"; transcript_id "sraer114_gene_22201_tx_4"; exon_id "10_48898578_48898652_+"; exonnum "3"; txlen "661";
10	sraer114_mid	exon	48900000	48900090	0.0130843720552262	+	.	gene_id "sraer114_gene_22201"; transcript_id "sraer114_gene_22201_tx_2"; exon_id "10_48900000_48900090_+"; exonnum "4"; txlen "729";
10	sraer114_mid	exon	48900000	48900090	0.00769668944425069	+	.	gene_id "sraer114_gene_22201"; transcript_id "sraer114_gene_22201_tx_4"; exon_id "10_48900000_48900090_+"; exonnum "4"; txlen "661";
10	sraer114_ss	exon	48901076	48901206	0.0923602733310083	+	.	gene_id "sraer114_gene_22201"; transcript_id "sraer114_gene_22201_tx_1"; exon_id "10_48901076_48901206_+"; exonnum "4"; txlen "638";
10	sraer114_ss	exon	48901076	48901206	0.0130843720552262	+	.	gene_id "sraer114_gene_22201"; transcript_id "sraer114_gene_22201_tx_2"; exon_id "10_48901076_48901206_+"; exonnum "5"; txlen "729";
10	sraer114_ss	exon	48901076	48901206	0.00769668944425069	+	.	gene_id "sraer114_gene_22201"; transcript_id "sraer114_gene_22201_tx_3"; exon_id "10_48901076_48901206_+"; exonnum "4"; txlen "570";
10	sraer114_ss	exon	48901076	48901206	0.00769668944425069	+	.	gene_id "sraer114_gene_22201"; transcript_id "sraer114_gene_22201_tx_4"; exon_id "10_48901076_48901206_+"; exonnum "5"; txlen "661";
10	ensembl	gene	48901818	48901923	0	+	.	gene_id "ENSRNOG00000054755"; gene_version "3"; gene_name "LOC120095507"; gene_source "ensembl"; gene_biotype "snRNA";
10	ensembl	transcript	48901818	48901923	0	+	.	gene_id "ENSRNOG00000054755"; gene_version "3"; transcript_id "ENSRNOT00000082765"; transcript_version "3"; gene_name "LOC120095507"; gene_source "ensembl"; gene_biotype "snRNA"; transcript_name "LOC120095507-201"; transcript_source "ensembl"; transcript_biotype "snRNA"; tag "Ensembl_canonical";
10	ensembl	exon	48901818	48901923	0	+	.	gene_id "ENSRNOG00000054755"; gene_version "3"; transcript_id "ENSRNOT00000082765"; transcript_version "3"; exon_number "1"; gene_name "LOC120095507"; gene_source "ensembl"; gene_biotype "snRNA"; transcript_name "LOC120095507-201"; transcript_source "ensembl"; transcript_biotype "snRNA"; exon_id "ENSRNOE00000548910"; exon_version "1"; tag "Ensembl_canonical";
10	sraer114_es	exon	48951969	48952201	0.499960934831532	+	.	gene_id "sraer114_gene_26986"; transcript_id "sraer114_gene_26986_tx_1"; exon_id "10_48951969_48952201_+"; exonnum "1"; txlen "1122";
10	sraer114_es	exon	48953795	48953928	0.0288625854159401	+	.	gene_id "sraer114_gene_26986"; transcript_id "sraer114_gene_26986_tx_2"; exon_id "10_48953795_48953928_+"; exonnum "1"; txlen "1023";
10	sraer114_ss	exon	48960318	48961206	0.499960934831532	+	.	gene_id "sraer114_gene_26986"; transcript_id "sraer114_gene_26986_tx_1"; exon_id "10_48960318_48961206_+"; exonnum "2"; txlen "1122";
10	sraer114_ss	exon	48960318	48961206	0.0288625854159401	+	.	gene_id "sraer114_gene_26986"; transcript_id "sraer114_gene_26986_tx_2"; exon_id "10_48960318_48961206_+"; exonnum "2"; txlen "1023";
10	sraer114_es	exon	49109578	49109632	0.00654218602761309	+	.	gene_id "sraer114_gene_8749"; transcript_id "sraer114_gene_8749_tx_3"; exon_id "10_49109578_49109632_+"; exonnum "1"; txlen "1284";
10	sraer114_mid	exon	49115823	49116010	0.00654218602761309	+	.	gene_id "sraer114_gene_8749"; transcript_id "sraer114_gene_8749_tx_3"; exon_id "10_49115823_49116010_+"; exonnum "2"; txlen "1284";
10	sraer114_mid	exon	49116264	49116369	0.00654218602761309	+	.	gene_id "sraer114_gene_8749"; transcript_id "sraer114_gene_8749_tx_3"; exon_id "10_49116264_49116369_+"; exonnum "3"; txlen "1284";
10	sraer114_mid	exon	49118389	49118502	0.00654218602761309	+	.	gene_id "sraer114_gene_8749"; transcript_id "sraer114_gene_8749_tx_3"; exon_id "10_49118389_49118502_+"; exonnum "4"; txlen "1284";
10	sraer114_mid	exon	49119925	49120094	0.00654218602761309	+	.	gene_id "sraer114_gene_8749"; transcript_id "sraer114_gene_8749_tx_3"; exon_id "10_49119925_49120094_+"; exonnum "5"; txlen "1284";
10	sraer114_mid	exon	49120973	49121054	0.00654218602761309	+	.	gene_id "sraer114_gene_8749"; transcript_id "sraer114_gene_8749_tx_3"; exon_id "10_49120973_49121054_+"; exonnum "6"; txlen "1284";
10	sraer114_es	exon	49124361	49124454	2.67938080543114	+	.	gene_id "sraer114_gene_8749"; transcript_id "sraer114_gene_8749_tx_2"; exon_id "10_49124361_49124454_+"; exonnum "1"; txlen "775";
10	sraer114_ss	exon	49124914	49125594	2.67938080543114	+	.	gene_id "sraer114_gene_8749"; transcript_id "sraer114_gene_8749_tx_2"; exon_id "10_49124914_49125594_+"; exonnum "2"; txlen "775";
10	sraer114_mid	exon	49126174	49126389	0.00654218602761309	+	.	gene_id "sraer114_gene_8749"; transcript_id "sraer114_gene_8749_tx_3"; exon_id "10_49126174_49126389_+"; exonnum "7"; txlen "1284";
10	sraer114_mid	exon	49133346	49133569	0.00654218602761309	+	.	gene_id "sraer114_gene_8749"; transcript_id "sraer114_gene_8749_tx_3"; exon_id "10_49133346_49133569_+"; exonnum "8"; txlen "1284";
10	sraer114_ss	exon	49134201	49134329	0.00654218602761309	+	.	gene_id "sraer114_gene_8749"; transcript_id "sraer114_gene_8749_tx_3"; exon_id "10_49134201_49134329_+"; exonnum "9"; txlen "1284";
10	sraer114_es	exon	49192135	49192195	0.363898463928481	+	.	gene_id "sraer114_gene_26987"; transcript_id "sraer114_gene_26987_tx_1"; exon_id "10_49192135_49192195_+"; exonnum "1"; txlen "602";
10	sraer114_es	exon	49192135	49192195	0.0658128649357015	+	.	gene_id "sraer114_gene_26987"; transcript_id "sraer114_gene_26987_tx_10"; exon_id "10_49192135_49192195_+"; exonnum "1"; txlen "663";
10	sraer114_es	exon	49192135	49192195	0.0658128649357015	+	.	gene_id "sraer114_gene_26987"; transcript_id "sraer114_gene_26987_tx_11"; exon_id "10_49192135_49192195_+"; exonnum "1"; txlen "632";
10	sraer114_es	exon	49192135	49192195	0.0658128649357015	+	.	gene_id "sraer114_gene_26987"; transcript_id "sraer114_gene_26987_tx_12"; exon_id "10_49192135_49192195_+"; exonnum "1"; txlen "677";
10	sraer114_es	exon	49192135	49192195	0.0658128649357015	+	.	gene_id "sraer114_gene_26987"; transcript_id "sraer114_gene_26987_tx_13"; exon_id "10_49192135_49192195_+"; exonnum "1"; txlen "646";
10	sraer114_es	exon	49192135	49192195	0.22170293389956	+	.	gene_id "sraer114_gene_26987"; transcript_id "sraer114_gene_26987_tx_2"; exon_id "10_49192135_49192195_+"; exonnum "1"; txlen "571";
10	sraer114_es	exon	49192135	49192195	0.0854237691337136	+	.	gene_id "sraer114_gene_26987"; transcript_id "sraer114_gene_26987_tx_4"; exon_id "10_49192135_49192195_+"; exonnum "1"; txlen "616";
10	sraer114_es	exon	49192135	49192195	0.0854237691337136	+	.	gene_id "sraer114_gene_26987"; transcript_id "sraer114_gene_26987_tx_5"; exon_id "10_49192135_49192195_+"; exonnum "1"; txlen "585";
10	sraer114_es	exon	49192135	49192195	0.070798688036891	+	.	gene_id "sraer114_gene_26987"; transcript_id "sraer114_gene_26987_tx_6"; exon_id "10_49192135_49192195_+"; exonnum "1"; txlen "698";
10	sraer114_es	exon	49192135	49192195	0.070798688036891	+	.	gene_id "sraer114_gene_26987"; transcript_id "sraer114_gene_26987_tx_7"; exon_id "10_49192135_49192195_+"; exonnum "1"; txlen "667";
10	sraer114_es	exon	49192135	49192195	0.070798688036891	+	.	gene_id "sraer114_gene_26987"; transcript_id "sraer114_gene_26987_tx_8"; exon_id "10_49192135_49192195_+"; exonnum "1"; txlen "712";
10	sraer114_es	exon	49192135	49192195	0.070798688036891	+	.	gene_id "sraer114_gene_26987"; transcript_id "sraer114_gene_26987_tx_9"; exon_id "10_49192135_49192195_+"; exonnum "1"; txlen "681";
10	sraer114_mid	exon	49196463	49196558	0.070798688036891	+	.	gene_id "sraer114_gene_26987"; transcript_id "sraer114_gene_26987_tx_6"; exon_id "10_49196463_49196558_+"; exonnum "2"; txlen "698";
10	sraer114_mid	exon	49196463	49196558	0.070798688036891	+	.	gene_id "sraer114_gene_26987"; transcript_id "sraer114_gene_26987_tx_7"; exon_id "10_49196463_49196558_+"; exonnum "2"; txlen "667";
10	sraer114_mid	exon	49196463	49196558	0.070798688036891	+	.	gene_id "sraer114_gene_26987"; transcript_id "sraer114_gene_26987_tx_8"; exon_id "10_49196463_49196558_+"; exonnum "2"; txlen "712";
10	sraer114_mid	exon	49196463	49196558	0.070798688036891	+	.	gene_id "sraer114_gene_26987"; transcript_id "sraer114_gene_26987_tx_9"; exon_id "10_49196463_49196558_+"; exonnum "2"; txlen "681";
10	sraer114_mid	exon	49198220	49198478	0.0658128649357015	+	.	gene_id "sraer114_gene_26987"; transcript_id "sraer114_gene_26987_tx_10"; exon_id "10_49198220_49198478_+"; exonnum "2"; txlen "663";
10	sraer114_mid	exon	49198220	49198478	0.0658128649357015	+	.	gene_id "sraer114_gene_26987"; transcript_id "sraer114_gene_26987_tx_11"; exon_id "10_49198220_49198478_+"; exonnum "2"; txlen "632";
10	sraer114_mid	exon	49198220	49198478	0.0658128649357015	+	.	gene_id "sraer114_gene_26987"; transcript_id "sraer114_gene_26987_tx_12"; exon_id "10_49198220_49198478_+"; exonnum "2"; txlen "677";
10	sraer114_mid	exon	49198220	49198478	0.0658128649357015	+	.	gene_id "sraer114_gene_26987"; transcript_id "sraer114_gene_26987_tx_13"; exon_id "10_49198220_49198478_+"; exonnum "2"; txlen "646";
10	sraer114_mid	exon	49198281	49198478	0.363898463928481	+	.	gene_id "sraer114_gene_26987"; transcript_id "sraer114_gene_26987_tx_1"; exon_id "10_49198281_49198478_+"; exonnum "2"; txlen "602";
10	sraer114_mid	exon	49198281	49198478	0.22170293389956	+	.	gene_id "sraer114_gene_26987"; transcript_id "sraer114_gene_26987_tx_2"; exon_id "10_49198281_49198478_+"; exonnum "2"; txlen "571";
10	sraer114_mid	exon	49198281	49198478	0.0854237691337136	+	.	gene_id "sraer114_gene_26987"; transcript_id "sraer114_gene_26987_tx_4"; exon_id "10_49198281_49198478_+"; exonnum "2"; txlen "616";
10	sraer114_mid	exon	49198281	49198478	0.0854237691337136	+	.	gene_id "sraer114_gene_26987"; transcript_id "sraer114_gene_26987_tx_5"; exon_id "10_49198281_49198478_+"; exonnum "2"; txlen "585";
10	sraer114_mid	exon	49198281	49198478	0.070798688036891	+	.	gene_id "sraer114_gene_26987"; transcript_id "sraer114_gene_26987_tx_6"; exon_id "10_49198281_49198478_+"; exonnum "3"; txlen "698";
10	sraer114_mid	exon	49198281	49198478	0.070798688036891	+	.	gene_id "sraer114_gene_26987"; transcript_id "sraer114_gene_26987_tx_7"; exon_id "10_49198281_49198478_+"; exonnum "3"; txlen "667";
10	sraer114_mid	exon	49198281	49198478	0.070798688036891	+	.	gene_id "sraer114_gene_26987"; transcript_id "sraer114_gene_26987_tx_8"; exon_id "10_49198281_49198478_+"; exonnum "3"; txlen "712";
10	sraer114_mid	exon	49198281	49198478	0.070798688036891	+	.	gene_id "sraer114_gene_26987"; transcript_id "sraer114_gene_26987_tx_9"; exon_id "10_49198281_49198478_+"; exonnum "3"; txlen "681";
10	sraer114_mid	exon	49199380	49199577	0.0658128649357015	+	.	gene_id "sraer114_gene_26987"; transcript_id "sraer114_gene_26987_tx_12"; exon_id "10_49199380_49199577_+"; exonnum "3"; txlen "677";
10	sraer114_mid	exon	49199380	49199577	0.0658128649357015	+	.	gene_id "sraer114_gene_26987"; transcript_id "sraer114_gene_26987_tx_13"; exon_id "10_49199380_49199577_+"; exonnum "3"; txlen "646";
10	sraer114_mid	exon	49199380	49199577	0.0854237691337136	+	.	gene_id "sraer114_gene_26987"; transcript_id "sraer114_gene_26987_tx_4"; exon_id "10_49199380_49199577_+"; exonnum "3"; txlen "616";
10	sraer114_mid	exon	49199380	49199577	0.0854237691337136	+	.	gene_id "sraer114_gene_26987"; transcript_id "sraer114_gene_26987_tx_5"; exon_id "10_49199380_49199577_+"; exonnum "3"; txlen "585";
10	sraer114_mid	exon	49199380	49199577	0.070798688036891	+	.	gene_id "sraer114_gene_26987"; transcript_id "sraer114_gene_26987_tx_8"; exon_id "10_49199380_49199577_+"; exonnum "4"; txlen "712";
10	sraer114_mid	exon	49199380	49199577	0.070798688036891	+	.	gene_id "sraer114_gene_26987"; transcript_id "sraer114_gene_26987_tx_9"; exon_id "10_49199380_49199577_+"; exonnum "4"; txlen "681";
10	sraer114_mid	exon	49199394	49199577	0.363898463928481	+	.	gene_id "sraer114_gene_26987"; transcript_id "sraer114_gene_26987_tx_1"; exon_id "10_49199394_49199577_+"; exonnum "3"; txlen "602";
10	sraer114_mid	exon	49199394	49199577	0.0658128649357015	+	.	gene_id "sraer114_gene_26987"; transcript_id "sraer114_gene_26987_tx_10"; exon_id "10_49199394_49199577_+"; exonnum "3"; txlen "663";
10	sraer114_mid	exon	49199394	49199577	0.0658128649357015	+	.	gene_id "sraer114_gene_26987"; transcript_id "sraer114_gene_26987_tx_11"; exon_id "10_49199394_49199577_+"; exonnum "3"; txlen "632";
10	sraer114_mid	exon	49199394	49199577	0.22170293389956	+	.	gene_id "sraer114_gene_26987"; transcript_id "sraer114_gene_26987_tx_2"; exon_id "10_49199394_49199577_+"; exonnum "3"; txlen "571";
10	sraer114_mid	exon	49199394	49199577	0.070798688036891	+	.	gene_id "sraer114_gene_26987"; transcript_id "sraer114_gene_26987_tx_6"; exon_id "10_49199394_49199577_+"; exonnum "4"; txlen "698";
10	sraer114_mid	exon	49199394	49199577	0.070798688036891	+	.	gene_id "sraer114_gene_26987"; transcript_id "sraer114_gene_26987_tx_7"; exon_id "10_49199394_49199577_+"; exonnum "4"; txlen "667";
10	sraer114_mid	exon	49201059	49201164	0.363898463928481	+	.	gene_id "sraer114_gene_26987"; transcript_id "sraer114_gene_26987_tx_1"; exon_id "10_49201059_49201164_+"; exonnum "4"; txlen "602";
10	sraer114_mid	exon	49201059	49201164	0.0658128649357015	+	.	gene_id "sraer114_gene_26987"; transcript_id "sraer114_gene_26987_tx_10"; exon_id "10_49201059_49201164_+"; exonnum "4"; txlen "663";
10	sraer114_mid	exon	49201059	49201164	0.0658128649357015	+	.	gene_id "sraer114_gene_26987"; transcript_id "sraer114_gene_26987_tx_12"; exon_id "10_49201059_49201164_+"; exonnum "4"; txlen "677";
10	sraer114_mid	exon	49201059	49201164	0.0854237691337136	+	.	gene_id "sraer114_gene_26987"; transcript_id "sraer114_gene_26987_tx_4"; exon_id "10_49201059_49201164_+"; exonnum "4"; txlen "616";
10	sraer114_mid	exon	49201059	49201164	0.070798688036891	+	.	gene_id "sraer114_gene_26987"; transcript_id "sraer114_gene_26987_tx_6"; exon_id "10_49201059_49201164_+"; exonnum "5"; txlen "698";
10	sraer114_mid	exon	49201059	49201164	0.070798688036891	+	.	gene_id "sraer114_gene_26987"; transcript_id "sraer114_gene_26987_tx_8"; exon_id "10_49201059_49201164_+"; exonnum "5"; txlen "712";
10	sraer114_mid	exon	49201090	49201164	0.0658128649357015	+	.	gene_id "sraer114_gene_26987"; transcript_id "sraer114_gene_26987_tx_11"; exon_id "10_49201090_49201164_+"; exonnum "4"; txlen "632";
10	sraer114_mid	exon	49201090	49201164	0.0658128649357015	+	.	gene_id "sraer114_gene_26987"; transcript_id "sraer114_gene_26987_tx_13"; exon_id "10_49201090_49201164_+"; exonnum "4"; txlen "646";
10	sraer114_mid	exon	49201090	49201164	0.22170293389956	+	.	gene_id "sraer114_gene_26987"; transcript_id "sraer114_gene_26987_tx_2"; exon_id "10_49201090_49201164_+"; exonnum "4"; txlen "571";
10	sraer114_mid	exon	49201090	49201164	0.0854237691337136	+	.	gene_id "sraer114_gene_26987"; transcript_id "sraer114_gene_26987_tx_5"; exon_id "10_49201090_49201164_+"; exonnum "4"; txlen "585";
10	sraer114_mid	exon	49201090	49201164	0.070798688036891	+	.	gene_id "sraer114_gene_26987"; transcript_id "sraer114_gene_26987_tx_7"; exon_id "10_49201090_49201164_+"; exonnum "5"; txlen "667";
10	sraer114_mid	exon	49201090	49201164	0.070798688036891	+	.	gene_id "sraer114_gene_26987"; transcript_id "sraer114_gene_26987_tx_9"; exon_id "10_49201090_49201164_+"; exonnum "5"; txlen "681";
10	sraer114_ss	exon	49205636	49205688	0.363898463928481	+	.	gene_id "sraer114_gene_26987"; transcript_id "sraer114_gene_26987_tx_1"; exon_id "10_49205636_49205688_+"; exonnum "5"; txlen "602";
10	sraer114_ss	exon	49205636	49205688	0.0658128649357015	+	.	gene_id "sraer114_gene_26987"; transcript_id "sraer114_gene_26987_tx_10"; exon_id "10_49205636_49205688_+"; exonnum "5"; txlen "663";
10	sraer114_ss	exon	49205636	49205688	0.0658128649357015	+	.	gene_id "sraer114_gene_26987"; transcript_id "sraer114_gene_26987_tx_11"; exon_id "10_49205636_49205688_+"; exonnum "5"; txlen "632";
10	sraer114_ss	exon	49205636	49205688	0.0658128649357015	+	.	gene_id "sraer114_gene_26987"; transcript_id "sraer114_gene_26987_tx_12"; exon_id "10_49205636_49205688_+"; exonnum "5"; txlen "677";
10	sraer114_ss	exon	49205636	49205688	0.0658128649357015	+	.	gene_id "sraer114_gene_26987"; transcript_id "sraer114_gene_26987_tx_13"; exon_id "10_49205636_49205688_+"; exonnum "5"; txlen "646";
10	sraer114_ss	exon	49205636	49205688	0.22170293389956	+	.	gene_id "sraer114_gene_26987"; transcript_id "sraer114_gene_26987_tx_2"; exon_id "10_49205636_49205688_+"; exonnum "5"; txlen "571";
10	sraer114_ss	exon	49205636	49205688	0.0854237691337136	+	.	gene_id "sraer114_gene_26987"; transcript_id "sraer114_gene_26987_tx_4"; exon_id "10_49205636_49205688_+"; exonnum "5"; txlen "616";
10	sraer114_ss	exon	49205636	49205688	0.0854237691337136	+	.	gene_id "sraer114_gene_26987"; transcript_id "sraer114_gene_26987_tx_5"; exon_id "10_49205636_49205688_+"; exonnum "5"; txlen "585";
10	sraer114_ss	exon	49205636	49205688	0.070798688036891	+	.	gene_id "sraer114_gene_26987"; transcript_id "sraer114_gene_26987_tx_6"; exon_id "10_49205636_49205688_+"; exonnum "6"; txlen "698";
10	sraer114_ss	exon	49205636	49205688	0.070798688036891	+	.	gene_id "sraer114_gene_26987"; transcript_id "sraer114_gene_26987_tx_7"; exon_id "10_49205636_49205688_+"; exonnum "6"; txlen "667";
10	sraer114_ss	exon	49205636	49205688	0.070798688036891	+	.	gene_id "sraer114_gene_26987"; transcript_id "sraer114_gene_26987_tx_8"; exon_id "10_49205636_49205688_+"; exonnum "6"; txlen "712";
10	sraer114_ss	exon	49205636	49205688	0.070798688036891	+	.	gene_id "sraer114_gene_26987"; transcript_id "sraer114_gene_26987_tx_9"; exon_id "10_49205636_49205688_+"; exonnum "6"; txlen "681";
10	sraer114_es	exon	49214458	49214650	0.00264684529443281	+	.	gene_id "sraer114_gene_15124"; transcript_id "sraer114_gene_15124_tx_4"; exon_id "10_49214458_49214650_+"; exonnum "1"; txlen "1006";
10	sraer114_es	exon	49215586	49215697	0.01963506486468	+	.	gene_id "sraer114_gene_15124"; transcript_id "sraer114_gene_15124_tx_1"; exon_id "10_49215586_49215697_+"; exonnum "1"; txlen "925";
10	sraer114_mid	exon	49221335	49221418	0.01963506486468	+	.	gene_id "sraer114_gene_15124"; transcript_id "sraer114_gene_15124_tx_1"; exon_id "10_49221335_49221418_+"; exonnum "2"; txlen "925";
10	sraer114_mid	exon	49221335	49221418	0.00264684529443281	+	.	gene_id "sraer114_gene_15124"; transcript_id "sraer114_gene_15124_tx_4"; exon_id "10_49221335_49221418_+"; exonnum "2"; txlen "1006";
10	sraer114_ss	exon	49229555	49230283	0.01963506486468	+	.	gene_id "sraer114_gene_15124"; transcript_id "sraer114_gene_15124_tx_1"; exon_id "10_49229555_49230283_+"; exonnum "3"; txlen "925";
10	sraer114_ss	exon	49229555	49230283	0.00264684529443281	+	.	gene_id "sraer114_gene_15124"; transcript_id "sraer114_gene_15124_tx_4"; exon_id "10_49229555_49230283_+"; exonnum "3"; txlen "1006";
10	ensembl	exon	49242056	49243640	0	+	.	gene_id "ENSRNOG00000074526"; gene_version "1"; transcript_id "ENSRNOT00000165912"; transcript_version "1"; exon_number "1"; gene_source "ensembl"; gene_biotype "lncRNA"; transcript_source "ensembl"; transcript_biotype "lncRNA"; exon_id "ENSRNOE00000699008"; exon_version "1"; tag "Ensembl_canonical";
10	ensembl	transcript	49242056	49245870	0	+	.	gene_id "ENSRNOG00000074526"; gene_version "1"; transcript_id "ENSRNOT00000165912"; transcript_version "1"; gene_source "ensembl"; gene_biotype "lncRNA"; transcript_source "ensembl"; transcript_biotype "lncRNA"; tag "Ensembl_canonical";
10	ensembl	gene	49242056	49257295	0	+	.	gene_id "ENSRNOG00000074526"; gene_version "1"; gene_source "ensembl"; gene_biotype "lncRNA";
10	ensembl	exon	49242059	49242317	0	+	.	gene_id "ENSRNOG00000074526"; gene_version "1"; transcript_id "ENSRNOT00000159633"; transcript_version "1"; exon_number "1"; gene_source "ensembl"; gene_biotype "lncRNA"; transcript_source "ensembl"; transcript_biotype "lncRNA"; exon_id "ENSRNOE00000737102"; exon_version "1";
10	ENSEMBL114_rn	exon	49242059	49242317	3.61903256905527	+	.	gene_id "ENSRNOG00000074526"; transcript_id "ENSRNOG00000074526_tx_2"; exon_id "10_49242059_49242317_+"; exonnum "1"; txlen "555";
10	ensembl	transcript	49242059	49257295	0	+	.	gene_id "ENSRNOG00000074526"; gene_version "1"; transcript_id "ENSRNOT00000159633"; transcript_version "1"; gene_source "ensembl"; gene_biotype "lncRNA"; transcript_source "ensembl"; transcript_biotype "lncRNA";
10	ensembl	exon	49243755	49245870	0	+	.	gene_id "ENSRNOG00000074526"; gene_version "1"; transcript_id "ENSRNOT00000165912"; transcript_version "1"; exon_number "2"; gene_source "ensembl"; gene_biotype "lncRNA"; transcript_source "ensembl"; transcript_biotype "lncRNA"; exon_id "ENSRNOE00000623278"; exon_version "2"; tag "Ensembl_canonical";
10	ensembl	exon	49244321	49245405	0	+	.	gene_id "ENSRNOG00000074526"; gene_version "1"; transcript_id "ENSRNOT00000155145"; transcript_version "1"; exon_number "1"; gene_source "ensembl"; gene_biotype "lncRNA"; transcript_source "ensembl"; transcript_biotype "lncRNA"; exon_id "ENSRNOE00000734429"; exon_version "1";
10	ensembl	transcript	49244321	49245898	0	+	.	gene_id "ENSRNOG00000074526"; gene_version "1"; transcript_id "ENSRNOT00000155145"; transcript_version "1"; gene_source "ensembl"; gene_biotype "lncRNA"; transcript_source "ensembl"; transcript_biotype "lncRNA";
10	sraer114_mid	exon	49245306	49245405	3.61903256905527	+	.	gene_id "ENSRNOG00000074526"; transcript_id "ENSRNOG00000074526_tx_2"; exon_id "10_49245306_49245405_+"; exonnum "2"; txlen "555";
10	ensembl	exon	49245703	49245898	0	+	.	gene_id "ENSRNOG00000074526"; gene_version "1"; transcript_id "ENSRNOT00000155145"; transcript_version "1"; exon_number "2"; gene_source "ensembl"; gene_biotype "lncRNA"; transcript_source "ensembl"; transcript_biotype "lncRNA"; exon_id "ENSRNOE00000773787"; exon_version "1";
10	ENSEMBL114_rn	exon	49245703	49245898	3.61903256905527	+	.	gene_id "ENSRNOG00000074526"; transcript_id "ENSRNOG00000074526_tx_2"; exon_id "10_49245703_49245898_+"; exonnum "3"; txlen "555";
10	sraer114_es	exon	49256004	49256085	0.00273994963454865	+	.	gene_id "ENSRNOG00000074526"; transcript_id "ENSRNOG00000074526_tx_3"; exon_id "10_49256004_49256085_+"; exonnum "1"; txlen "1691";
10	ensembl	exon	49257196	49257295	0	+	.	gene_id "ENSRNOG00000074526"; gene_version "1"; transcript_id "ENSRNOT00000159633"; transcript_version "1"; exon_number "2"; gene_source "ensembl"; gene_biotype "lncRNA"; transcript_source "ensembl"; transcript_biotype "lncRNA"; exon_id "ENSRNOE00000735451"; exon_version "1";
10	sraer114_mid	exon	49257196	49257368	0.00273994963454865	+	.	gene_id "ENSRNOG00000074526"; transcript_id "ENSRNOG00000074526_tx_3"; exon_id "10_49257196_49257368_+"; exonnum "2"; txlen "1691";
10	sraer114_mid	exon	49257585	49257722	0.00273994963454865	+	.	gene_id "ENSRNOG00000074526"; transcript_id "ENSRNOG00000074526_tx_3"; exon_id "10_49257585_49257722_+"; exonnum "3"; txlen "1691";
10	sraer114_mid	exon	49303994	49304141	0.00273994963454865	+	.	gene_id "ENSRNOG00000074526"; transcript_id "ENSRNOG00000074526_tx_3"; exon_id "10_49303994_49304141_+"; exonnum "4"; txlen "1691";
10	sraer114_ss	exon	49310451	49311600	0.00273994963454865	+	.	gene_id "ENSRNOG00000074526"; transcript_id "ENSRNOG00000074526_tx_3"; exon_id "10_49310451_49311600_+"; exonnum "5"; txlen "1691";
10	sraer114_mid	exon	49341513	49341635	0.0016135978257261	+	.	gene_id "sraer114_gene_6857"; transcript_id "sraer114_gene_6857_tx_6"; exon_id "10_49341513_49341635_+"; exonnum "1"; txlen "866";
10	sraer114_mid	exon	49356334	49356462	0.0016135978257261	+	.	gene_id "sraer114_gene_6857"; transcript_id "sraer114_gene_6857_tx_6"; exon_id "10_49356334_49356462_+"; exonnum "2"; txlen "866";
10	sraer114_es	exon	49382830	49382944	1.76478580026605	+	.	gene_id "sraer114_gene_6857"; transcript_id "sraer114_gene_6857_tx_1"; exon_id "10_49382830_49382944_+"; exonnum "1"; txlen "729";
10	sraer114_es	exon	49382830	49382944	1.55471473351916	+	.	gene_id "sraer114_gene_6857"; transcript_id "sraer114_gene_6857_tx_2"; exon_id "10_49382830_49382944_+"; exonnum "1"; txlen "657";
10	sraer114_es	exon	49382830	49382944	1.23939712102282	+	.	gene_id "sraer114_gene_6857"; transcript_id "sraer114_gene_6857_tx_3"; exon_id "10_49382830_49382944_+"; exonnum "1"; txlen "620";
10	sraer114_es	exon	49382830	49382944	1.22496518344185	+	.	gene_id "sraer114_gene_6857"; transcript_id "sraer114_gene_6857_tx_4"; exon_id "10_49382830_49382944_+"; exonnum "1"; txlen "548";
10	sraer114_mid	exon	49401886	49401957	1.76478580026605	+	.	gene_id "sraer114_gene_6857"; transcript_id "sraer114_gene_6857_tx_1"; exon_id "10_49401886_49401957_+"; exonnum "2"; txlen "729";
10	sraer114_mid	exon	49401886	49401957	1.23939712102282	+	.	gene_id "sraer114_gene_6857"; transcript_id "sraer114_gene_6857_tx_3"; exon_id "10_49401886_49401957_+"; exonnum "2"; txlen "620";
10	sraer114_mid	exon	49401886	49401957	0.0016135978257261	+	.	gene_id "sraer114_gene_6857"; transcript_id "sraer114_gene_6857_tx_6"; exon_id "10_49401886_49401957_+"; exonnum "3"; txlen "866";
10	sraer114_mid	exon	49402283	49402363	1.76478580026605	+	.	gene_id "sraer114_gene_6857"; transcript_id "sraer114_gene_6857_tx_1"; exon_id "10_49402283_49402363_+"; exonnum "3"; txlen "729";
10	sraer114_mid	exon	49402283	49402363	1.55471473351916	+	.	gene_id "sraer114_gene_6857"; transcript_id "sraer114_gene_6857_tx_2"; exon_id "10_49402283_49402363_+"; exonnum "2"; txlen "657";
10	sraer114_mid	exon	49402283	49402363	1.23939712102282	+	.	gene_id "sraer114_gene_6857"; transcript_id "sraer114_gene_6857_tx_3"; exon_id "10_49402283_49402363_+"; exonnum "3"; txlen "620";
10	sraer114_mid	exon	49402283	49402363	1.22496518344185	+	.	gene_id "sraer114_gene_6857"; transcript_id "sraer114_gene_6857_tx_4"; exon_id "10_49402283_49402363_+"; exonnum "2"; txlen "548";
10	sraer114_mid	exon	49402283	49402363	0.0016135978257261	+	.	gene_id "sraer114_gene_6857"; transcript_id "sraer114_gene_6857_tx_6"; exon_id "10_49402283_49402363_+"; exonnum "4"; txlen "866";
10	sraer114_mid	exon	49402527	49402635	1.76478580026605	+	.	gene_id "sraer114_gene_6857"; transcript_id "sraer114_gene_6857_tx_1"; exon_id "10_49402527_49402635_+"; exonnum "4"; txlen "729";
10	sraer114_mid	exon	49402527	49402635	1.55471473351916	+	.	gene_id "sraer114_gene_6857"; transcript_id "sraer114_gene_6857_tx_2"; exon_id "10_49402527_49402635_+"; exonnum "3"; txlen "657";
10	sraer114_mid	exon	49402527	49402635	0.0016135978257261	+	.	gene_id "sraer114_gene_6857"; transcript_id "sraer114_gene_6857_tx_6"; exon_id "10_49402527_49402635_+"; exonnum "5"; txlen "866";
10	sraer114_mid	exon	49415656	49415786	1.76478580026605	+	.	gene_id "sraer114_gene_6857"; transcript_id "sraer114_gene_6857_tx_1"; exon_id "10_49415656_49415786_+"; exonnum "5"; txlen "729";
10	sraer114_mid	exon	49415656	49415786	1.55471473351916	+	.	gene_id "sraer114_gene_6857"; transcript_id "sraer114_gene_6857_tx_2"; exon_id "10_49415656_49415786_+"; exonnum "4"; txlen "657";
10	sraer114_mid	exon	49415656	49415786	1.23939712102282	+	.	gene_id "sraer114_gene_6857"; transcript_id "sraer114_gene_6857_tx_3"; exon_id "10_49415656_49415786_+"; exonnum "4"; txlen "620";
10	sraer114_mid	exon	49415656	49415786	1.22496518344185	+	.	gene_id "sraer114_gene_6857"; transcript_id "sraer114_gene_6857_tx_4"; exon_id "10_49415656_49415786_+"; exonnum "3"; txlen "548";
10	sraer114_mid	exon	49415656	49415786	0.0016135978257261	+	.	gene_id "sraer114_gene_6857"; transcript_id "sraer114_gene_6857_tx_6"; exon_id "10_49415656_49415786_+"; exonnum "6"; txlen "866";
10	sraer114_ss	exon	49418732	49418952	1.76478580026605	+	.	gene_id "sraer114_gene_6857"; transcript_id "sraer114_gene_6857_tx_1"; exon_id "10_49418732_49418952_+"; exonnum "6"; txlen "729";
10	sraer114_ss	exon	49418732	49418952	1.55471473351916	+	.	gene_id "sraer114_gene_6857"; transcript_id "sraer114_gene_6857_tx_2"; exon_id "10_49418732_49418952_+"; exonnum "5"; txlen "657";
10	sraer114_ss	exon	49418732	49418952	1.23939712102282	+	.	gene_id "sraer114_gene_6857"; transcript_id "sraer114_gene_6857_tx_3"; exon_id "10_49418732_49418952_+"; exonnum "5"; txlen "620";
10	sraer114_ss	exon	49418732	49418952	1.22496518344185	+	.	gene_id "sraer114_gene_6857"; transcript_id "sraer114_gene_6857_tx_4"; exon_id "10_49418732_49418952_+"; exonnum "4"; txlen "548";
10	sraer114_ss	exon	49418732	49418952	0.0016135978257261	+	.	gene_id "sraer114_gene_6857"; transcript_id "sraer114_gene_6857_tx_6"; exon_id "10_49418732_49418952_+"; exonnum "7"; txlen "866";
10	sraer114_es	exon	49429524	49429779	0.54900961435649	+	.	gene_id "sraer114_gene_6857"; transcript_id "sraer114_gene_6857_tx_5"; exon_id "10_49429524_49429779_+"; exonnum "1"; txlen "1053";
10	sraer114_mid	exon	49430766	49430908	0.54900961435649	+	.	gene_id "sraer114_gene_6857"; transcript_id "sraer114_gene_6857_tx_5"; exon_id "10_49430766_49430908_+"; exonnum "2"; txlen "1053";
10	sraer114_ss	exon	49432046	49432699	0.54900961435649	+	.	gene_id "sraer114_gene_6857"; transcript_id "sraer114_gene_6857_tx_5"; exon_id "10_49432046_49432699_+"; exonnum "3"; txlen "1053";
10	sraer114_es	exon	49484452	49484751	0.0271444474138811	+	.	gene_id "ENSRNOG00000080126"; transcript_id "ENSRNOG00000080126_tx_3"; exon_id "10_49484452_49484751_+"; exonnum "1"; txlen "507";
10	ensembl	exon	49498061	49498104	0	+	.	gene_id "ENSRNOG00000080126"; gene_version "1"; transcript_id "ENSRNOT00000126357"; transcript_version "1"; exon_number "1"; gene_source "ensembl"; gene_biotype "lncRNA"; transcript_source "ensembl"; transcript_biotype "lncRNA"; exon_id "ENSRNOE00000685434"; exon_version "1"; tag "Ensembl_canonical";
10	ensembl	gene	49498061	49508245	0	+	.	gene_id "ENSRNOG00000080126"; gene_version "1"; gene_source "ensembl"; gene_biotype "lncRNA";
10	ensembl	transcript	49498061	49508245	0	+	.	gene_id "ENSRNOG00000080126"; gene_version "1"; transcript_id "ENSRNOT00000126357"; transcript_version "1"; gene_source "ensembl"; gene_biotype "lncRNA"; transcript_source "ensembl"; transcript_biotype "lncRNA"; tag "Ensembl_canonical";
10	ensembl	exon	49507798	49508004	0	+	.	gene_id "ENSRNOG00000080126"; gene_version "1"; transcript_id "ENSRNOT00000126357"; transcript_version "1"; exon_number "2"; gene_source "ensembl"; gene_biotype "lncRNA"; transcript_source "ensembl"; transcript_biotype "lncRNA"; exon_id "ENSRNOE00000731646"; exon_version "1"; tag "Ensembl_canonical";
10	ENSEMBL114_rn	exon	49507798	49508004	0.0271444474138811	+	.	gene_id "ENSRNOG00000080126"; transcript_id "ENSRNOG00000080126_tx_3"; exon_id "10_49507798_49508004_+"; exonnum "2"; txlen "507";
10	ensembl	exon	49508097	49508245	0	+	.	gene_id "ENSRNOG00000080126"; gene_version "1"; transcript_id "ENSRNOT00000126357"; transcript_version "1"; exon_number "3"; gene_source "ensembl"; gene_biotype "lncRNA"; transcript_source "ensembl"; transcript_biotype "lncRNA"; exon_id "ENSRNOE00000699899"; exon_version "1"; tag "Ensembl_canonical";
10	ensembl	exon	49510000	49510156	0	+	.	gene_id "ENSRNOG00000073795"; gene_version "1"; transcript_id "ENSRNOT00000150877"; transcript_version "1"; exon_number "1"; gene_source "ensembl"; gene_biotype "lncRNA"; transcript_source "ensembl"; transcript_biotype "lncRNA"; exon_id "ENSRNOE00000677815"; exon_version "1"; tag "Ensembl_canonical";
10	ensembl	gene	49510000	49510752	0	+	.	gene_id "ENSRNOG00000073795"; gene_version "1"; gene_source "ensembl"; gene_biotype "lncRNA";
10	ensembl	transcript	49510000	49510752	0	+	.	gene_id "ENSRNOG00000073795"; gene_version "1"; transcript_id "ENSRNOT00000150877"; transcript_version "1"; gene_source "ensembl"; gene_biotype "lncRNA"; transcript_source "ensembl"; transcript_biotype "lncRNA"; tag "Ensembl_canonical";
10	ensembl	exon	49510251	49510424	0	+	.	gene_id "ENSRNOG00000073795"; gene_version "1"; transcript_id "ENSRNOT00000150877"; transcript_version "1"; exon_number "2"; gene_source "ensembl"; gene_biotype "lncRNA"; transcript_source "ensembl"; transcript_biotype "lncRNA"; exon_id "ENSRNOE00000767205"; exon_version "1"; tag "Ensembl_canonical";
10	ensembl	exon	49510514	49510752	0	+	.	gene_id "ENSRNOG00000073795"; gene_version "1"; transcript_id "ENSRNOT00000150877"; transcript_version "1"; exon_number "3"; gene_source "ensembl"; gene_biotype "lncRNA"; transcript_source "ensembl"; transcript_biotype "lncRNA"; exon_id "ENSRNOE00000732921"; exon_version "1"; tag "Ensembl_canonical";
10	sraer114_es	exon	49528524	49528696	0.00846635838867576	+	.	gene_id "ENSRNOG00000073795"; transcript_id "ENSRNOG00000073795_tx_2"; exon_id "10_49528524_49528696_+"; exonnum "1"; txlen "549";
10	sraer114_mid	exon	49529467	49529674	0.00846635838867576	+	.	gene_id "ENSRNOG00000073795"; transcript_id "ENSRNOG00000073795_tx_2"; exon_id "10_49529467_49529674_+"; exonnum "2"; txlen "549";
10	sraer114_ss	exon	49530063	49530230	0.00846635838867576	+	.	gene_id "ENSRNOG00000073795"; transcript_id "ENSRNOG00000073795_tx_2"; exon_id "10_49530063_49530230_+"; exonnum "3"; txlen "549";
10	sraer114_es	exon	49563950	49564147	0.215507304439019	+	.	gene_id "sraer114_gene_26989"; transcript_id "sraer114_gene_26989_tx_1"; exon_id "10_49563950_49564147_+"; exonnum "1"; txlen "1015";
10	sraer114_es	exon	49563950	49564147	0.011545034166376	+	.	gene_id "sraer114_gene_26989"; transcript_id "sraer114_gene_26989_tx_2"; exon_id "10_49563950_49564147_+"; exonnum "1"; txlen "991";
10	sraer114_ss	exon	49564277	49565069	0.011545034166376	+	.	gene_id "sraer114_gene_26989"; transcript_id "sraer114_gene_26989_tx_2"; exon_id "10_49564277_49565069_+"; exonnum "2"; txlen "991";
10	sraer114_ss	exon	49567421	49568237	0.215507304439019	+	.	gene_id "sraer114_gene_26989"; transcript_id "sraer114_gene_26989_tx_1"; exon_id "10_49567421_49568237_+"; exonnum "2"; txlen "1015";
10	ensembl	five_prime_utr	49593009	49593207	0	+	.	gene_id "ENSRNOG00000024591"; gene_version "6"; transcript_id "ENSRNOT00000033737"; transcript_version "6"; gene_name "Hs3st3a1"; gene_source "ensembl"; gene_biotype "protein_coding"; transcript_name "Hs3st3a1-201"; transcript_source "ensembl"; transcript_biotype "protein_coding"; tag "Ensembl_canonical";
10	ensembl	exon	49593009	49593767	0	+	.	gene_id "ENSRNOG00000024591"; gene_version "6"; transcript_id "ENSRNOT00000033737"; transcript_version "6"; exon_number "1"; gene_name "Hs3st3a1"; gene_source "ensembl"; gene_biotype "protein_coding"; transcript_name "Hs3st3a1-201"; transcript_source "ensembl"; transcript_biotype "protein_coding"; exon_id "ENSRNOE00000255601"; exon_version "4"; tag "Ensembl_canonical";
10	ENSEMBL114_rn	exon	49593009	49593767	6.05573970580196	+	.	gene_id "ENSRNOG00000024591"; transcript_id "ENSRNOG00000024591_tx_2"; exon_id "10_49593009_49593767_+"; exonnum "1"; txlen "1322";
10	ensembl	gene	49593009	49679854	0	+	.	gene_id "ENSRNOG00000024591"; gene_version "6"; gene_name "Hs3st3a1"; gene_source "ensembl"; gene_biotype "protein_coding";
10	ensembl	transcript	49593009	49679854	0	+	.	gene_id "ENSRNOG00000024591"; gene_version "6"; transcript_id "ENSRNOT00000033737"; transcript_version "6"; gene_name "Hs3st3a1"; gene_source "ensembl"; gene_biotype "protein_coding"; transcript_name "Hs3st3a1-201"; transcript_source "ensembl"; transcript_biotype "protein_coding"; tag "Ensembl_canonical";
10	ensembl	start_codon	49593208	49593210	0	+	0	gene_id "ENSRNOG00000024591"; gene_version "6"; transcript_id "ENSRNOT00000033737"; transcript_version "6"; exon_number "1"; gene_name "Hs3st3a1"; gene_source "ensembl"; gene_biotype "protein_coding"; transcript_name "Hs3st3a1-201"; transcript_source "ensembl"; transcript_biotype "protein_coding"; tag "Ensembl_canonical";
10	ensembl	CDS	49593208	49593767	0	+	0	gene_id "ENSRNOG00000024591"; gene_version "6"; transcript_id "ENSRNOT00000033737"; transcript_version "6"; exon_number "1"; gene_name "Hs3st3a1"; gene_source "ensembl"; gene_biotype "protein_coding"; transcript_name "Hs3st3a1-201"; transcript_source "ensembl"; transcript_biotype "protein_coding"; protein_id "ENSRNOP00000031349"; protein_version "3"; tag "Ensembl_canonical";
10	sraer114_mid	exon	49608486	49608682	6.05573970580196	+	.	gene_id "ENSRNOG00000024591"; transcript_id "ENSRNOG00000024591_tx_2"; exon_id "10_49608486_49608682_+"; exonnum "2"; txlen "1322";
10	sraer114_ss	exon	49609348	49609713	6.05573970580196	+	.	gene_id "ENSRNOG00000024591"; transcript_id "ENSRNOG00000024591_tx_2"; exon_id "10_49609348_49609713_+"; exonnum "3"; txlen "1322";
10	ensembl	CDS	49679217	49679835	0	+	1	gene_id "ENSRNOG00000024591"; gene_version "6"; transcript_id "ENSRNOT00000033737"; transcript_version "6"; exon_number "2"; gene_name "Hs3st3a1"; gene_source "ensembl"; gene_biotype "protein_coding"; transcript_name "Hs3st3a1-201"; transcript_source "ensembl"; transcript_biotype "protein_coding"; protein_id "ENSRNOP00000031349"; protein_version "3"; tag "Ensembl_canonical";
10	ensembl	exon	49679217	49679854	0	+	.	gene_id "ENSRNOG00000024591"; gene_version "6"; transcript_id "ENSRNOT00000033737"; transcript_version "6"; exon_number "2"; gene_name "Hs3st3a1"; gene_source "ensembl"; gene_biotype "protein_coding"; transcript_name "Hs3st3a1-201"; transcript_source "ensembl"; transcript_biotype "protein_coding"; exon_id "ENSRNOE00000494802"; exon_version "1"; tag "Ensembl_canonical";
10	ensembl	stop_codon	49679836	49679838	0	+	0	gene_id "ENSRNOG00000024591"; gene_version "6"; transcript_id "ENSRNOT00000033737"; transcript_version "6"; exon_number "2"; gene_name "Hs3st3a1"; gene_source "ensembl"; gene_biotype "protein_coding"; transcript_name "Hs3st3a1-201"; transcript_source "ensembl"; transcript_biotype "protein_coding"; tag "Ensembl_canonical";
10	ensembl	three_prime_utr	49679839	49679854	0	+	.	gene_id "ENSRNOG00000024591"; gene_version "6"; transcript_id "ENSRNOT00000033737"; transcript_version "6"; gene_name "Hs3st3a1"; gene_source "ensembl"; gene_biotype "protein_coding"; transcript_name "Hs3st3a1-201"; transcript_source "ensembl"; transcript_biotype "protein_coding"; tag "Ensembl_canonical";
10	ensembl	exon	49691995	49692055	0	+	.	gene_id "ENSRNOG00000075306"; gene_version "1"; transcript_id "ENSRNOT00000154239"; transcript_version "1"; exon_number "1"; gene_source "ensembl"; gene_biotype "lncRNA"; transcript_source "ensembl"; transcript_biotype "lncRNA"; exon_id "ENSRNOE00000800630"; exon_version "1"; tag "Ensembl_canonical";
10	ensembl	gene	49691995	49693214	0	+	.	gene_id "ENSRNOG00000075306"; gene_version "1"; gene_source "ensembl"; gene_biotype "lncRNA";
10	ensembl	transcript	49691995	49693214	0	+	.	gene_id "ENSRNOG00000075306"; gene_version "1"; transcript_id "ENSRNOT00000154239"; transcript_version "1"; gene_source "ensembl"; gene_biotype "lncRNA"; transcript_source "ensembl"; transcript_biotype "lncRNA"; tag "Ensembl_canonical";
10	ensembl	exon	49692297	49692356	0	+	.	gene_id "ENSRNOG00000075306"; gene_version "1"; transcript_id "ENSRNOT00000154239"; transcript_version "1"; exon_number "2"; gene_source "ensembl"; gene_biotype "lncRNA"; transcript_source "ensembl"; transcript_biotype "lncRNA"; exon_id "ENSRNOE00000806219"; exon_version "1"; tag "Ensembl_canonical";
10	ensembl	exon	49692806	49692881	0	+	.	gene_id "ENSRNOG00000088672"; gene_version "1"; transcript_id "ENSRNOT00000139106"; transcript_version "1"; exon_number "1"; gene_source "ensembl"; gene_biotype "lncRNA"; transcript_source "ensembl"; transcript_biotype "lncRNA"; exon_id "ENSRNOE00000745951"; exon_version "1"; tag "Ensembl_canonical";
10	ensembl	gene	49692806	49737125	0	+	.	gene_id "ENSRNOG00000088672"; gene_version "1"; gene_source "ensembl"; gene_biotype "lncRNA";
10	ensembl	transcript	49692806	49737125	0	+	.	gene_id "ENSRNOG00000088672"; gene_version "1"; transcript_id "ENSRNOT00000139106"; transcript_version "1"; gene_source "ensembl"; gene_biotype "lncRNA"; transcript_source "ensembl"; transcript_biotype "lncRNA"; tag "Ensembl_canonical";
10	ensembl	exon	49692838	49692881	0	+	.	gene_id "ENSRNOG00000088672"; gene_version "1"; transcript_id "ENSRNOT00000163598"; transcript_version "1"; exon_number "1"; gene_source "ensembl"; gene_biotype "lncRNA"; transcript_source "ensembl"; transcript_biotype "lncRNA"; exon_id "ENSRNOE00000775535"; exon_version "1";
10	ensembl	transcript	49692838	49727810	0	+	.	gene_id "ENSRNOG00000088672"; gene_version "1"; transcript_id "ENSRNOT00000163598"; transcript_version "1"; gene_source "ensembl"; gene_biotype "lncRNA"; transcript_source "ensembl"; transcript_biotype "lncRNA";
10	ensembl	exon	49693004	49693214	0	+	.	gene_id "ENSRNOG00000075306"; gene_version "1"; transcript_id "ENSRNOT00000154239"; transcript_version "1"; exon_number "3"; gene_source "ensembl"; gene_biotype "lncRNA"; transcript_source "ensembl"; transcript_biotype "lncRNA"; exon_id "ENSRNOE00000695093"; exon_version "1"; tag "Ensembl_canonical";
10	ensembl	exon	49696611	49696792	0	+	.	gene_id "ENSRNOG00000088672"; gene_version "1"; transcript_id "ENSRNOT00000139106"; transcript_version "1"; exon_number "2"; gene_source "ensembl"; gene_biotype "lncRNA"; transcript_source "ensembl"; transcript_biotype "lncRNA"; exon_id "ENSRNOE00000699772"; exon_version "1"; tag "Ensembl_canonical";
10	ensembl	exon	49696611	49696792	0	+	.	gene_id "ENSRNOG00000088672"; gene_version "1"; transcript_id "ENSRNOT00000163598"; transcript_version "1"; exon_number "2"; gene_source "ensembl"; gene_biotype "lncRNA"; transcript_source "ensembl"; transcript_biotype "lncRNA"; exon_id "ENSRNOE00000699772"; exon_version "1";
10	ensembl	exon	49727694	49727810	0	+	.	gene_id "ENSRNOG00000088672"; gene_version "1"; transcript_id "ENSRNOT00000163598"; transcript_version "1"; exon_number "3"; gene_source "ensembl"; gene_biotype "lncRNA"; transcript_source "ensembl"; transcript_biotype "lncRNA"; exon_id "ENSRNOE00000703540"; exon_version "1";
10	sraer114_es	exon	49734505	49734839	0.0312161145259633	+	.	gene_id "ENSRNOG00000088672"; transcript_id "ENSRNOG00000088672_tx_1"; exon_id "10_49734505_49734839_+"; exonnum "1"; txlen "519";
10	ensembl	exon	49735634	49735712	0	+	.	gene_id "ENSRNOG00000088672"; gene_version "1"; transcript_id "ENSRNOT00000139106"; transcript_version "1"; exon_number "3"; gene_source "ensembl"; gene_biotype "lncRNA"; transcript_source "ensembl"; transcript_biotype "lncRNA"; exon_id "ENSRNOE00000734337"; exon_version "1"; tag "Ensembl_canonical";
10	ENSEMBL114_rn	exon	49735634	49735712	0.0312161145259633	+	.	gene_id "ENSRNOG00000088672"; transcript_id "ENSRNOG00000088672_tx_1"; exon_id "10_49735634_49735712_+"; exonnum "2"; txlen "519";
10	ensembl	exon	49737021	49737125	0	+	.	gene_id "ENSRNOG00000088672"; gene_version "1"; transcript_id "ENSRNOT00000139106"; transcript_version "1"; exon_number "4"; gene_source "ensembl"; gene_biotype "lncRNA"; transcript_source "ensembl"; transcript_biotype "lncRNA"; exon_id "ENSRNOE00000742286"; exon_version "1"; tag "Ensembl_canonical";
10	ENSEMBL114_rn	exon	49737021	49737125	0.0312161145259633	+	.	gene_id "ENSRNOG00000088672"; transcript_id "ENSRNOG00000088672_tx_1"; exon_id "10_49737021_49737125_+"; exonnum "3"; txlen "519";
10	sraer114_es	exon	49740668	49740790	0.0350199369713406	+	.	gene_id "sraer114_gene_25712"; transcript_id "sraer114_gene_25712_tx_1"; exon_id "10_49740668_49740790_+"; exonnum "1"; txlen "951";
10	sraer114_mid	exon	49742126	49742314	0.0350199369713406	+	.	gene_id "sraer114_gene_25712"; transcript_id "sraer114_gene_25712_tx_1"; exon_id "10_49742126_49742314_+"; exonnum "2"; txlen "951";
10	sraer114_ss	exon	49742774	49743412	0.0350199369713406	+	.	gene_id "sraer114_gene_25712"; transcript_id "sraer114_gene_25712_tx_1"; exon_id "10_49742774_49743412_+"; exonnum "3"; txlen "951";
10	sraer114_es	exon	49752494	49752643	0.132162553269221	+	.	gene_id "sraer114_gene_21244"; transcript_id "sraer114_gene_21244_tx_1"; exon_id "10_49752494_49752643_+"; exonnum "1"; txlen "1815";
10	sraer114_es	exon	49752494	49752643	0.00963925799563305	+	.	gene_id "sraer114_gene_21244"; transcript_id "sraer114_gene_21244_tx_3"; exon_id "10_49752494_49752643_+"; exonnum "1"; txlen "2102";
10	sraer114_mid	exon	49752734	49752796	0.132162553269221	+	.	gene_id "sraer114_gene_21244"; transcript_id "sraer114_gene_21244_tx_1"; exon_id "10_49752734_49752796_+"; exonnum "2"; txlen "1815";
10	sraer114_mid	exon	49752734	49752796	0.00963925799563305	+	.	gene_id "sraer114_gene_21244"; transcript_id "sraer114_gene_21244_tx_3"; exon_id "10_49752734_49752796_+"; exonnum "2"; txlen "2102";
10	sraer114_mid	exon	49763539	49763825	0.00963925799563305	+	.	gene_id "sraer114_gene_21244"; transcript_id "sraer114_gene_21244_tx_3"; exon_id "10_49763539_49763825_+"; exonnum "3"; txlen "2102";
10	sraer114_ss	exon	49766022	49767623	0.132162553269221	+	.	gene_id "sraer114_gene_21244"; transcript_id "sraer114_gene_21244_tx_1"; exon_id "10_49766022_49767623_+"; exonnum "3"; txlen "1815";
10	sraer114_ss	exon	49766022	49767623	0.00963925799563305	+	.	gene_id "sraer114_gene_21244"; transcript_id "sraer114_gene_21244_tx_3"; exon_id "10_49766022_49767623_+"; exonnum "4"; txlen "2102";
10	sraer114_es	exon	49788003	49788126	0.00664776413491934	+	.	gene_id "sraer114_gene_22203"; transcript_id "sraer114_gene_22203_tx_1"; exon_id "10_49788003_49788126_+"; exonnum "1"; txlen "1167";
10	sraer114_mid	exon	49788226	49788363	0.00664776413491934	+	.	gene_id "sraer114_gene_22203"; transcript_id "sraer114_gene_22203_tx_1"; exon_id "10_49788226_49788363_+"; exonnum "2"; txlen "1167";
10	sraer114_mid	exon	49794529	49794653	0.00664776413491934	+	.	gene_id "sraer114_gene_22203"; transcript_id "sraer114_gene_22203_tx_1"; exon_id "10_49794529_49794653_+"; exonnum "3"; txlen "1167";
10	sraer114_mid	exon	49794925	49795308	0.00664776413491934	+	.	gene_id "sraer114_gene_22203"; transcript_id "sraer114_gene_22203_tx_1"; exon_id "10_49794925_49795308_+"; exonnum "4"; txlen "1167";
10	sraer114_mid	exon	49795539	49795762	0.00664776413491934	+	.	gene_id "sraer114_gene_22203"; transcript_id "sraer114_gene_22203_tx_1"; exon_id "10_49795539_49795762_+"; exonnum "5"; txlen "1167";
10	sraer114_ss	exon	49796591	49796762	0.00664776413491934	+	.	gene_id "sraer114_gene_22203"; transcript_id "sraer114_gene_22203_tx_1"; exon_id "10_49796591_49796762_+"; exonnum "6"; txlen "1167";
10	sraer114_es	exon	49967634	49967764	0.223434673828115	+	.	gene_id "sraer114_gene_22204"; transcript_id "sraer114_gene_22204_tx_1"; exon_id "10_49967634_49967764_+"; exonnum "1"; txlen "633";
10	sraer114_mid	exon	49985099	49985359	0.223434673828115	+	.	gene_id "sraer114_gene_22204"; transcript_id "sraer114_gene_22204_tx_1"; exon_id "10_49985099_49985359_+"; exonnum "2"; txlen "633";
10	sraer114_ss	exon	49985945	49986185	0.223434673828115	+	.	gene_id "sraer114_gene_22204"; transcript_id "sraer114_gene_22204_tx_1"; exon_id "10_49985945_49986185_+"; exonnum "3"; txlen "633";
10	sraer114_es	exon	49988034	49988140	0.0450256332488665	+	.	gene_id "sraer114_gene_18695"; transcript_id "sraer114_gene_18695_tx_2"; exon_id "10_49988034_49988140_+"; exonnum "1"; txlen "514";
10	sraer114_mid	exon	49988958	49989121	0.0450256332488665	+	.	gene_id "sraer114_gene_18695"; transcript_id "sraer114_gene_18695_tx_2"; exon_id "10_49988958_49989121_+"; exonnum "2"; txlen "514";
10	sraer114_ss	exon	49989887	49990129	0.0450256332488665	+	.	gene_id "sraer114_gene_18695"; transcript_id "sraer114_gene_18695_tx_2"; exon_id "10_49989887_49990129_+"; exonnum "3"; txlen "514";
10	sraer114_es	exon	50026692	50026982	0.0953684583412686	+	.	gene_id "sraer114_gene_23960"; transcript_id "sraer114_gene_23960_tx_1"; exon_id "10_50026692_50026982_+"; exonnum "1"; txlen "611";
10	sraer114_ss	exon	50029821	50030140	0.0953684583412686	+	.	gene_id "sraer114_gene_23960"; transcript_id "sraer114_gene_23960_tx_1"; exon_id "10_50029821_50030140_+"; exonnum "2"; txlen "611";
10	sraer114_es	exon	50056394	50056902	0.875860360301706	+	.	gene_id "sraer114_gene_32061"; transcript_id "sraer114_gene_32061_tx_1"; exon_id "10_50056394_50056902_+"; exonnum "1"; txlen "949";
10	sraer114_es	exon	50056394	50056902	0.209982280685991	+	.	gene_id "sraer114_gene_32061"; transcript_id "sraer114_gene_32061_tx_2"; exon_id "10_50056394_50056902_+"; exonnum "1"; txlen "668";
10	sraer114_es	exon	50056394	50056902	0.166907342633728	+	.	gene_id "sraer114_gene_32061"; transcript_id "sraer114_gene_32061_tx_3"; exon_id "10_50056394_50056902_+"; exonnum "1"; txlen "793";
10	sraer114_ss	exon	50057955	50058238	0.166907342633728	+	.	gene_id "sraer114_gene_32061"; transcript_id "sraer114_gene_32061_tx_3"; exon_id "10_50057955_50058238_+"; exonnum "2"; txlen "793";
10	sraer114_ss	exon	50058073	50058231	0.209982280685991	+	.	gene_id "sraer114_gene_32061"; transcript_id "sraer114_gene_32061_tx_2"; exon_id "10_50058073_50058231_+"; exonnum "2"; txlen "668";
10	sraer114_ss	exon	50063979	50064418	0.875860360301706	+	.	gene_id "sraer114_gene_32061"; transcript_id "sraer114_gene_32061_tx_1"; exon_id "10_50063979_50064418_+"; exonnum "2"; txlen "949";
10	sraer114_mid	exon	50091787	50091833	0.129304382663412	+	.	gene_id "sraer114_gene_26990"; transcript_id "sraer114_gene_26990_tx_1"; exon_id "10_50091787_50091833_+"; exonnum "1"; txlen "673";
10	sraer114_mid	exon	50091787	50091854	0.0704247084148938	+	.	gene_id "sraer114_gene_26990"; transcript_id "sraer114_gene_26990_tx_2"; exon_id "10_50091787_50091854_+"; exonnum "1"; txlen "694";
10	sraer114_ss	exon	50092564	50093189	0.129304382663412	+	.	gene_id "sraer114_gene_26990"; transcript_id "sraer114_gene_26990_tx_1"; exon_id "10_50092564_50093189_+"; exonnum "2"; txlen "673";
10	sraer114_ss	exon	50092564	50093189	0.0704247084148938	+	.	gene_id "sraer114_gene_26990"; transcript_id "sraer114_gene_26990_tx_2"; exon_id "10_50092564_50093189_+"; exonnum "2"; txlen "694";
10	ensembl	five_prime_utr	50131521	50131592	0	+	.	gene_id "ENSRNOG00000003424"; gene_version "6"; transcript_id "ENSRNOT00000117819"; transcript_version "2"; gene_name "Elac2"; gene_source "ensembl"; gene_biotype "protein_coding"; transcript_name "Elac2-203"; transcript_source "ensembl"; transcript_biotype "protein_coding"; tag "Ensembl_canonical";
10	ensembl	exon	50131521	50131819	0	+	.	gene_id "ENSRNOG00000003424"; gene_version "6"; transcript_id "ENSRNOT00000117819"; transcript_version "2"; exon_number "1"; gene_name "Elac2"; gene_source "ensembl"; gene_biotype "protein_coding"; transcript_name "Elac2-203"; transcript_source "ensembl"; transcript_biotype "protein_coding"; exon_id "ENSRNOE00000032571"; exon_version "4"; tag "Ensembl_canonical";
10	ensembl	transcript	50131521	50154745	0	+	.	gene_id "ENSRNOG00000003424"; gene_version "6"; transcript_id "ENSRNOT00000117819"; transcript_version "2"; gene_name "Elac2"; gene_source "ensembl"; gene_biotype "protein_coding"; transcript_name "Elac2-203"; transcript_source "ensembl"; transcript_biotype "protein_coding"; tag "Ensembl_canonical";
10	ensembl	gene	50131521	50155069	0	+	.	gene_id "ENSRNOG00000003424"; gene_version "6"; gene_name "Elac2"; gene_source "ensembl"; gene_biotype "protein_coding";
10	ensembl	five_prime_utr	50131535	50131592	0	+	.	gene_id "ENSRNOG00000003424"; gene_version "6"; transcript_id "ENSRNOT00000004722"; transcript_version "6"; gene_name "Elac2"; gene_source "ensembl"; gene_biotype "protein_coding"; transcript_name "Elac2-201"; transcript_source "ensembl"; transcript_biotype "protein_coding";
10	ensembl	five_prime_utr	50131535	50131592	0	+	.	gene_id "ENSRNOG00000003424"; gene_version "6"; transcript_id "ENSRNOT00000109544"; transcript_version "2"; gene_name "Elac2"; gene_source "ensembl"; gene_biotype "protein_coding"; transcript_name "Elac2-202"; transcript_source "ensembl"; transcript_biotype "protein_coding";
10	ensembl	five_prime_utr	50131535	50131592	0	+	.	gene_id "ENSRNOG00000003424"; gene_version "6"; transcript_id "ENSRNOT00000124059"; transcript_version "1"; gene_name "Elac2"; gene_source "ensembl"; gene_biotype "protein_coding"; transcript_name "Elac2-204"; transcript_source "ensembl"; transcript_biotype "protein_coding";
10	ensembl	exon	50131535	50131819	0	+	.	gene_id "ENSRNOG00000003424"; gene_version "6"; transcript_id "ENSRNOT00000004722"; transcript_version "6"; exon_number "1"; gene_name "Elac2"; gene_source "ensembl"; gene_biotype "protein_coding"; transcript_name "Elac2-201"; transcript_source "ensembl"; transcript_biotype "protein_coding"; exon_id "ENSRNOE00000583050"; exon_version "2";
10	ensembl	exon	50131535	50131819	0	+	.	gene_id "ENSRNOG00000003424"; gene_version "6"; transcript_id "ENSRNOT00000109544"; transcript_version "2"; exon_number "1"; gene_name "Elac2"; gene_source "ensembl"; gene_biotype "protein_coding"; transcript_name "Elac2-202"; transcript_source "ensembl"; transcript_biotype "protein_coding"; exon_id "ENSRNOE00000583050"; exon_version "2";
10	ensembl	exon	50131535	50131819	0	+	.	gene_id "ENSRNOG00000003424"; gene_version "6"; transcript_id "ENSRNOT00000124059"; transcript_version "1"; exon_number "1"; gene_name "Elac2"; gene_source "ensembl"; gene_biotype "protein_coding"; transcript_name "Elac2-204"; transcript_source "ensembl"; transcript_biotype "protein_coding"; exon_id "ENSRNOE00000583050"; exon_version "2";
10	ensembl	transcript	50131535	50155069	0	+	.	gene_id "ENSRNOG00000003424"; gene_version "6"; transcript_id "ENSRNOT00000004722"; transcript_version "6"; gene_name "Elac2"; gene_source "ensembl"; gene_biotype "protein_coding"; transcript_name "Elac2-201"; transcript_source "ensembl"; transcript_biotype "protein_coding";
10	ensembl	transcript	50131535	50155069	0	+	.	gene_id "ENSRNOG00000003424"; gene_version "6"; transcript_id "ENSRNOT00000109544"; transcript_version "2"; gene_name "Elac2"; gene_source "ensembl"; gene_biotype "protein_coding"; transcript_name "Elac2-202"; transcript_source "ensembl"; transcript_biotype "protein_coding";
10	ensembl	transcript	50131535	50155069	0	+	.	gene_id "ENSRNOG00000003424"; gene_version "6"; transcript_id "ENSRNOT00000124059"; transcript_version "1"; gene_name "Elac2"; gene_source "ensembl"; gene_biotype "protein_coding"; transcript_name "Elac2-204"; transcript_source "ensembl"; transcript_biotype "protein_coding";
10	ensembl	start_codon	50131593	50131595	0	+	0	gene_id "ENSRNOG00000003424"; gene_version "6"; transcript_id "ENSRNOT00000117819"; transcript_version "2"; exon_number "1"; gene_name "Elac2"; gene_source "ensembl"; gene_biotype "protein_coding"; transcript_name "Elac2-203"; transcript_source "ensembl"; transcript_biotype "protein_coding"; tag "Ensembl_canonical";
10	ensembl	start_codon	50131593	50131595	0	+	0	gene_id "ENSRNOG00000003424"; gene_version "6"; transcript_id "ENSRNOT00000004722"; transcript_version "6"; exon_number "1"; gene_name "Elac2"; gene_source "ensembl"; gene_biotype "protein_coding"; transcript_name "Elac2-201"; transcript_source "ensembl"; transcript_biotype "protein_coding";
10	ensembl	start_codon	50131593	50131595	0	+	0	gene_id "ENSRNOG00000003424"; gene_version "6"; transcript_id "ENSRNOT00000109544"; transcript_version "2"; exon_number "1"; gene_name "Elac2"; gene_source "ensembl"; gene_biotype "protein_coding"; transcript_name "Elac2-202"; transcript_source "ensembl"; transcript_biotype "protein_coding";
10	ensembl	start_codon	50131593	50131595	0	+	0	gene_id "ENSRNOG00000003424"; gene_version "6"; transcript_id "ENSRNOT00000124059"; transcript_version "1"; exon_number "1"; gene_name "Elac2"; gene_source "ensembl"; gene_biotype "protein_coding"; transcript_name "Elac2-204"; transcript_source "ensembl"; transcript_biotype "protein_coding";
10	ensembl	CDS	50131593	50131819	0	+	0	gene_id "ENSRNOG00000003424"; gene_version "6"; transcript_id "ENSRNOT00000117819"; transcript_version "2"; exon_number "1"; gene_name "Elac2"; gene_source "ensembl"; gene_biotype "protein_coding"; transcript_name "Elac2-203"; transcript_source "ensembl"; transcript_biotype "protein_coding"; protein_id "ENSRNOP00000092299"; protein_version "1"; tag "Ensembl_canonical";
10	ensembl	CDS	50131593	50131819	0	+	0	gene_id "ENSRNOG00000003424"; gene_version "6"; transcript_id "ENSRNOT00000004722"; transcript_version "6"; exon_number "1"; gene_name "Elac2"; gene_source "ensembl"; gene_biotype "protein_coding"; transcript_name "Elac2-201"; transcript_source "ensembl"; transcript_biotype "protein_coding"; protein_id "ENSRNOP00000004722"; protein_version "3";
10	ensembl	CDS	50131593	50131819	0	+	0	gene_id "ENSRNOG00000003424"; gene_version "6"; transcript_id "ENSRNOT00000109544"; transcript_version "2"; exon_number "1"; gene_name "Elac2"; gene_source "ensembl"; gene_biotype "protein_coding"; transcript_name "Elac2-202"; transcript_source "ensembl"; transcript_biotype "protein_coding"; protein_id "ENSRNOP00000087140"; protein_version "1";
10	ensembl	CDS	50131593	50131819	0	+	0	gene_id "ENSRNOG00000003424"; gene_version "6"; transcript_id "ENSRNOT00000124059"; transcript_version "1"; exon_number "1"; gene_name "Elac2"; gene_source "ensembl"; gene_biotype "protein_coding"; transcript_name "Elac2-204"; transcript_source "ensembl"; transcript_biotype "protein_coding"; protein_id "ENSRNOP00000099339"; protein_version "1";
10	ensembl	exon	50132234	50132284	0	+	.	gene_id "ENSRNOG00000003424"; gene_version "6"; transcript_id "ENSRNOT00000117819"; transcript_version "2"; exon_number "2"; gene_name "Elac2"; gene_source "ensembl"; gene_biotype "protein_coding"; transcript_name "Elac2-203"; transcript_source "ensembl"; transcript_biotype "protein_coding"; exon_id "ENSRNOE00000032602"; exon_version "1"; tag "Ensembl_canonical";
10	ensembl	CDS	50132234	50132284	0	+	1	gene_id "ENSRNOG00000003424"; gene_version "6"; transcript_id "ENSRNOT00000117819"; transcript_version "2"; exon_number "2"; gene_name "Elac2"; gene_source "ensembl"; gene_biotype "protein_coding"; transcript_name "Elac2-203"; transcript_source "ensembl"; transcript_biotype "protein_coding"; protein_id "ENSRNOP00000092299"; protein_version "1"; tag "Ensembl_canonical";
10	ensembl	exon	50132234	50132284	0	+	.	gene_id "ENSRNOG00000003424"; gene_version "6"; transcript_id "ENSRNOT00000004722"; transcript_version "6"; exon_number "2"; gene_name "Elac2"; gene_source "ensembl"; gene_biotype "protein_coding"; transcript_name "Elac2-201"; transcript_source "ensembl"; transcript_biotype "protein_coding"; exon_id "ENSRNOE00000032602"; exon_version "1";
10	ensembl	CDS	50132234	50132284	0	+	1	gene_id "ENSRNOG00000003424"; gene_version "6"; transcript_id "ENSRNOT00000004722"; transcript_version "6"; exon_number "2"; gene_name "Elac2"; gene_source "ensembl"; gene_biotype "protein_coding"; transcript_name "Elac2-201"; transcript_source "ensembl"; transcript_biotype "protein_coding"; protein_id "ENSRNOP00000004722"; protein_version "3";
10	ensembl	exon	50132234	50132284	0	+	.	gene_id "ENSRNOG00000003424"; gene_version "6"; transcript_id "ENSRNOT00000109544"; transcript_version "2"; exon_number "2"; gene_name "Elac2"; gene_source "ensembl"; gene_biotype "protein_coding"; transcript_name "Elac2-202"; transcript_source "ensembl"; transcript_biotype "protein_coding"; exon_id "ENSRNOE00000032602"; exon_version "1";
10	ensembl	CDS	50132234	50132284	0	+	1	gene_id "ENSRNOG00000003424"; gene_version "6"; transcript_id "ENSRNOT00000109544"; transcript_version "2"; exon_number "2"; gene_name "Elac2"; gene_source "ensembl"; gene_biotype "protein_coding"; transcript_name "Elac2-202"; transcript_source "ensembl"; transcript_biotype "protein_coding"; protein_id "ENSRNOP00000087140"; protein_version "1";
10	ensembl	exon	50132234	50132284	0	+	.	gene_id "ENSRNOG00000003424"; gene_version "6"; transcript_id "ENSRNOT00000124059"; transcript_version "1"; exon_number "2"; gene_name "Elac2"; gene_source "ensembl"; gene_biotype "protein_coding"; transcript_name "Elac2-204"; transcript_source "ensembl"; transcript_biotype "protein_coding"; exon_id "ENSRNOE00000032602"; exon_version "1";
10	ensembl	CDS	50132234	50132284	0	+	1	gene_id "ENSRNOG00000003424"; gene_version "6"; transcript_id "ENSRNOT00000124059"; transcript_version "1"; exon_number "2"; gene_name "Elac2"; gene_source "ensembl"; gene_biotype "protein_coding"; transcript_name "Elac2-204"; transcript_source "ensembl"; transcript_biotype "protein_coding"; protein_id "ENSRNOP00000099339"; protein_version "1";
10	ensembl	exon	50132423	50132493	0	+	.	gene_id "ENSRNOG00000003424"; gene_version "6"; transcript_id "ENSRNOT00000117819"; transcript_version "2"; exon_number "3"; gene_name "Elac2"; gene_source "ensembl"; gene_biotype "protein_coding"; transcript_name "Elac2-203"; transcript_source "ensembl"; transcript_biotype "protein_coding"; exon_id "ENSRNOE00000032644"; exon_version "1"; tag "Ensembl_canonical";
10	ensembl	CDS	50132423	50132493	0	+	1	gene_id "ENSRNOG00000003424"; gene_version "6"; transcript_id "ENSRNOT00000117819"; transcript_version "2"; exon_number "3"; gene_name "Elac2"; gene_source "ensembl"; gene_biotype "protein_coding"; transcript_name "Elac2-203"; transcript_source "ensembl"; transcript_biotype "protein_coding"; protein_id "ENSRNOP00000092299"; protein_version "1"; tag "Ensembl_canonical";
10	ensembl	exon	50132423	50132493	0	+	.	gene_id "ENSRNOG00000003424"; gene_version "6"; transcript_id "ENSRNOT00000004722"; transcript_version "6"; exon_number "3"; gene_name "Elac2"; gene_source "ensembl"; gene_biotype "protein_coding"; transcript_name "Elac2-201"; transcript_source "ensembl"; transcript_biotype "protein_coding"; exon_id "ENSRNOE00000032644"; exon_version "1";
10	ensembl	CDS	50132423	50132493	0	+	1	gene_id "ENSRNOG00000003424"; gene_version "6"; transcript_id "ENSRNOT00000004722"; transcript_version "6"; exon_number "3"; gene_name "Elac2"; gene_source "ensembl"; gene_biotype "protein_coding"; transcript_name "Elac2-201"; transcript_source "ensembl"; transcript_biotype "protein_coding"; protein_id "ENSRNOP00000004722"; protein_version "3";
10	ensembl	exon	50132423	50132493	0	+	.	gene_id "ENSRNOG00000003424"; gene_version "6"; transcript_id "ENSRNOT00000109544"; transcript_version "2"; exon_number "3"; gene_name "Elac2"; gene_source "ensembl"; gene_biotype "protein_coding"; transcript_name "Elac2-202"; transcript_source "ensembl"; transcript_biotype "protein_coding"; exon_id "ENSRNOE00000032644"; exon_version "1";
10	ensembl	CDS	50132423	50132493	0	+	1	gene_id "ENSRNOG00000003424"; gene_version "6"; transcript_id "ENSRNOT00000109544"; transcript_version "2"; exon_number "3"; gene_name "Elac2"; gene_source "ensembl"; gene_biotype "protein_coding"; transcript_name "Elac2-202"; transcript_source "ensembl"; transcript_biotype "protein_coding"; protein_id "ENSRNOP00000087140"; protein_version "1";
10	ensembl	exon	50132423	50132493	0	+	.	gene_id "ENSRNOG00000003424"; gene_version "6"; transcript_id "ENSRNOT00000124059"; transcript_version "1"; exon_number "3"; gene_name "Elac2"; gene_source "ensembl"; gene_biotype "protein_coding"; transcript_name "Elac2-204"; transcript_source "ensembl"; transcript_biotype "protein_coding"; exon_id "ENSRNOE00000032644"; exon_version "1";
10	ensembl	CDS	50132423	50132493	0	+	1	gene_id "ENSRNOG00000003424"; gene_version "6"; transcript_id "ENSRNOT00000124059"; transcript_version "1"; exon_number "3"; gene_name "Elac2"; gene_source "ensembl"; gene_biotype "protein_coding"; transcript_name "Elac2-204"; transcript_source "ensembl"; transcript_biotype "protein_coding"; protein_id "ENSRNOP00000099339"; protein_version "1";
10	ensembl	exon	50133061	50133125	0	+	.	gene_id "ENSRNOG00000003424"; gene_version "6"; transcript_id "ENSRNOT00000117819"; transcript_version "2"; exon_number "4"; gene_name "Elac2"; gene_source "ensembl"; gene_biotype "protein_coding"; transcript_name "Elac2-203"; transcript_source "ensembl"; transcript_biotype "protein_coding"; exon_id "ENSRNOE00000032690"; exon_version "1"; tag "Ensembl_canonical";
10	ensembl	CDS	50133061	50133125	0	+	2	gene_id "ENSRNOG00000003424"; gene_version "6"; transcript_id "ENSRNOT00000117819"; transcript_version "2"; exon_number "4"; gene_name "Elac2"; gene_source "ensembl"; gene_biotype "protein_coding"; transcript_name "Elac2-203"; transcript_source "ensembl"; transcript_biotype "protein_coding"; protein_id "ENSRNOP00000092299"; protein_version "1"; tag "Ensembl_canonical";
10	ensembl	exon	50133061	50133125	0	+	.	gene_id "ENSRNOG00000003424"; gene_version "6"; transcript_id "ENSRNOT00000004722"; transcript_version "6"; exon_number "4"; gene_name "Elac2"; gene_source "ensembl"; gene_biotype "protein_coding"; transcript_name "Elac2-201"; transcript_source "ensembl"; transcript_biotype "protein_coding"; exon_id "ENSRNOE00000032690"; exon_version "1";
10	ensembl	CDS	50133061	50133125	0	+	2	gene_id "ENSRNOG00000003424"; gene_version "6"; transcript_id "ENSRNOT00000004722"; transcript_version "6"; exon_number "4"; gene_name "Elac2"; gene_source "ensembl"; gene_biotype "protein_coding"; transcript_name "Elac2-201"; transcript_source "ensembl"; transcript_biotype "protein_coding"; protein_id "ENSRNOP00000004722"; protein_version "3";
10	ensembl	exon	50133061	50133125	0	+	.	gene_id "ENSRNOG00000003424"; gene_version "6"; transcript_id "ENSRNOT00000109544"; transcript_version "2"; exon_number "4"; gene_name "Elac2"; gene_source "ensembl"; gene_biotype "protein_coding"; transcript_name "Elac2-202"; transcript_source "ensembl"; transcript_biotype "protein_coding"; exon_id "ENSRNOE00000032690"; exon_version "1";
10	ensembl	CDS	50133061	50133125	0	+	2	gene_id "ENSRNOG00000003424"; gene_version "6"; transcript_id "ENSRNOT00000109544"; transcript_version "2"; exon_number "4"; gene_name "Elac2"; gene_source "ensembl"; gene_biotype "protein_coding"; transcript_name "Elac2-202"; transcript_source "ensembl"; transcript_biotype "protein_coding"; protein_id "ENSRNOP00000087140"; protein_version "1";
10	ensembl	exon	50133061	50133125	0	+	.	gene_id "ENSRNOG00000003424"; gene_version "6"; transcript_id "ENSRNOT00000124059"; transcript_version "1"; exon_number "4"; gene_name "Elac2"; gene_source "ensembl"; gene_biotype "protein_coding"; transcript_name "Elac2-204"; transcript_source "ensembl"; transcript_biotype "protein_coding"; exon_id "ENSRNOE00000032690"; exon_version "1";
10	ensembl	CDS	50133061	50133125	0	+	2	gene_id "ENSRNOG00000003424"; gene_version "6"; transcript_id "ENSRNOT00000124059"; transcript_version "1"; exon_number "4"; gene_name "Elac2"; gene_source "ensembl"; gene_biotype "protein_coding"; transcript_name "Elac2-204"; transcript_source "ensembl"; transcript_biotype "protein_coding"; protein_id "ENSRNOP00000099339"; protein_version "1";
10	ensembl	exon	50134143	50134200	0	+	.	gene_id "ENSRNOG00000003424"; gene_version "6"; transcript_id "ENSRNOT00000117819"; transcript_version "2"; exon_number "5"; gene_name "Elac2"; gene_source "ensembl"; gene_biotype "protein_coding"; transcript_name "Elac2-203"; transcript_source "ensembl"; transcript_biotype "protein_coding"; exon_id "ENSRNOE00000032739"; exon_version "1"; tag "Ensembl_canonical";
10	ensembl	CDS	50134143	50134200	0	+	0	gene_id "ENSRNOG00000003424"; gene_version "6"; transcript_id "ENSRNOT00000117819"; transcript_version "2"; exon_number "5"; gene_name "Elac2"; gene_source "ensembl"; gene_biotype "protein_coding"; transcript_name "Elac2-203"; transcript_source "ensembl"; transcript_biotype "protein_coding"; protein_id "ENSRNOP00000092299"; protein_version "1"; tag "Ensembl_canonical";
10	ensembl	exon	50134143	50134200	0	+	.	gene_id "ENSRNOG00000003424"; gene_version "6"; transcript_id "ENSRNOT00000004722"; transcript_version "6"; exon_number "5"; gene_name "Elac2"; gene_source "ensembl"; gene_biotype "protein_coding"; transcript_name "Elac2-201"; transcript_source "ensembl"; transcript_biotype "protein_coding"; exon_id "ENSRNOE00000032739"; exon_version "1";
10	ensembl	CDS	50134143	50134200	0	+	0	gene_id "ENSRNOG00000003424"; gene_version "6"; transcript_id "ENSRNOT00000004722"; transcript_version "6"; exon_number "5"; gene_name "Elac2"; gene_source "ensembl"; gene_biotype "protein_coding"; transcript_name "Elac2-201"; transcript_source "ensembl"; transcript_biotype "protein_coding"; protein_id "ENSRNOP00000004722"; protein_version "3";
10	ensembl	exon	50134143	50134200	0	+	.	gene_id "ENSRNOG00000003424"; gene_version "6"; transcript_id "ENSRNOT00000109544"; transcript_version "2"; exon_number "5"; gene_name "Elac2"; gene_source "ensembl"; gene_biotype "protein_coding"; transcript_name "Elac2-202"; transcript_source "ensembl"; transcript_biotype "protein_coding"; exon_id "ENSRNOE00000032739"; exon_version "1";
10	ensembl	CDS	50134143	50134200	0	+	0	gene_id "ENSRNOG00000003424"; gene_version "6"; transcript_id "ENSRNOT00000109544"; transcript_version "2"; exon_number "5"; gene_name "Elac2"; gene_source "ensembl"; gene_biotype "protein_coding"; transcript_name "Elac2-202"; transcript_source "ensembl"; transcript_biotype "protein_coding"; protein_id "ENSRNOP00000087140"; protein_version "1";
10	ensembl	exon	50134143	50134200	0	+	.	gene_id "ENSRNOG00000003424"; gene_version "6"; transcript_id "ENSRNOT00000124059"; transcript_version "1"; exon_number "5"; gene_name "Elac2"; gene_source "ensembl"; gene_biotype "protein_coding"; transcript_name "Elac2-204"; transcript_source "ensembl"; transcript_biotype "protein_coding"; exon_id "ENSRNOE00000032739"; exon_version "1";
10	ensembl	CDS	50134143	50134200	0	+	0	gene_id "ENSRNOG00000003424"; gene_version "6"; transcript_id "ENSRNOT00000124059"; transcript_version "1"; exon_number "5"; gene_name "Elac2"; gene_source "ensembl"; gene_biotype "protein_coding"; transcript_name "Elac2-204"; transcript_source "ensembl"; transcript_biotype "protein_coding"; protein_id "ENSRNOP00000099339"; protein_version "1";
10	ensembl	exon	50135412	50135480	0	+	.	gene_id "ENSRNOG00000003424"; gene_version "6"; transcript_id "ENSRNOT00000117819"; transcript_version "2"; exon_number "6"; gene_name "Elac2"; gene_source "ensembl"; gene_biotype "protein_coding"; transcript_name "Elac2-203"; transcript_source "ensembl"; transcript_biotype "protein_coding"; exon_id "ENSRNOE00000032788"; exon_version "1"; tag "Ensembl_canonical";
10	ensembl	CDS	50135412	50135480	0	+	2	gene_id "ENSRNOG00000003424"; gene_version "6"; transcript_id "ENSRNOT00000117819"; transcript_version "2"; exon_number "6"; gene_name "Elac2"; gene_source "ensembl"; gene_biotype "protein_coding"; transcript_name "Elac2-203"; transcript_source "ensembl"; transcript_biotype "protein_coding"; protein_id "ENSRNOP00000092299"; protein_version "1"; tag "Ensembl_canonical";
10	ensembl	exon	50135412	50135480	0	+	.	gene_id "ENSRNOG00000003424"; gene_version "6"; transcript_id "ENSRNOT00000004722"; transcript_version "6"; exon_number "6"; gene_name "Elac2"; gene_source "ensembl"; gene_biotype "protein_coding"; transcript_name "Elac2-201"; transcript_source "ensembl"; transcript_biotype "protein_coding"; exon_id "ENSRNOE00000032788"; exon_version "1";
10	ensembl	CDS	50135412	50135480	0	+	2	gene_id "ENSRNOG00000003424"; gene_version "6"; transcript_id "ENSRNOT00000004722"; transcript_version "6"; exon_number "6"; gene_name "Elac2"; gene_source "ensembl"; gene_biotype "protein_coding"; transcript_name "Elac2-201"; transcript_source "ensembl"; transcript_biotype "protein_coding"; protein_id "ENSRNOP00000004722"; protein_version "3";
10	ensembl	exon	50135412	50135480	0	+	.	gene_id "ENSRNOG00000003424"; gene_version "6"; transcript_id "ENSRNOT00000109544"; transcript_version "2"; exon_number "6"; gene_name "Elac2"; gene_source "ensembl"; gene_biotype "protein_coding"; transcript_name "Elac2-202"; transcript_source "ensembl"; transcript_biotype "protein_coding"; exon_id "ENSRNOE00000032788"; exon_version "1";
10	ensembl	CDS	50135412	50135480	0	+	2	gene_id "ENSRNOG00000003424"; gene_version "6"; transcript_id "ENSRNOT00000109544"; transcript_version "2"; exon_number "6"; gene_name "Elac2"; gene_source "ensembl"; gene_biotype "protein_coding"; transcript_name "Elac2-202"; transcript_source "ensembl"; transcript_biotype "protein_coding"; protein_id "ENSRNOP00000087140"; protein_version "1";
10	ensembl	exon	50135412	50135480	0	+	.	gene_id "ENSRNOG00000003424"; gene_version "6"; transcript_id "ENSRNOT00000124059"; transcript_version "1"; exon_number "6"; gene_name "Elac2"; gene_source "ensembl"; gene_biotype "protein_coding"; transcript_name "Elac2-204"; transcript_source "ensembl"; transcript_biotype "protein_coding"; exon_id "ENSRNOE00000032788"; exon_version "1";
10	ensembl	CDS	50135412	50135480	0	+	2	gene_id "ENSRNOG00000003424"; gene_version "6"; transcript_id "ENSRNOT00000124059"; transcript_version "1"; exon_number "6"; gene_name "Elac2"; gene_source "ensembl"; gene_biotype "protein_coding"; transcript_name "Elac2-204"; transcript_source "ensembl"; transcript_biotype "protein_coding"; protein_id "ENSRNOP00000099339"; protein_version "1";
10	ensembl	exon	50136626	50136760	0	+	.	gene_id "ENSRNOG00000003424"; gene_version "6"; transcript_id "ENSRNOT00000117819"; transcript_version "2"; exon_number "7"; gene_name "Elac2"; gene_source "ensembl"; gene_biotype "protein_coding"; transcript_name "Elac2-203"; transcript_source "ensembl"; transcript_biotype "protein_coding"; exon_id "ENSRNOE00000032834"; exon_version "1"; tag "Ensembl_canonical";
10	ensembl	CDS	50136626	50136760	0	+	2	gene_id "ENSRNOG00000003424"; gene_version "6"; transcript_id "ENSRNOT00000117819"; transcript_version "2"; exon_number "7"; gene_name "Elac2"; gene_source "ensembl"; gene_biotype "protein_coding"; transcript_name "Elac2-203"; transcript_source "ensembl"; transcript_biotype "protein_coding"; protein_id "ENSRNOP00000092299"; protein_version "1"; tag "Ensembl_canonical";
10	ensembl	exon	50136626	50136760	0	+	.	gene_id "ENSRNOG00000003424"; gene_version "6"; transcript_id "ENSRNOT00000004722"; transcript_version "6"; exon_number "7"; gene_name "Elac2"; gene_source "ensembl"; gene_biotype "protein_coding"; transcript_name "Elac2-201"; transcript_source "ensembl"; transcript_biotype "protein_coding"; exon_id "ENSRNOE00000032834"; exon_version "1";
10	ensembl	CDS	50136626	50136760	0	+	2	gene_id "ENSRNOG00000003424"; gene_version "6"; transcript_id "ENSRNOT00000004722"; transcript_version "6"; exon_number "7"; gene_name "Elac2"; gene_source "ensembl"; gene_biotype "protein_coding"; transcript_name "Elac2-201"; transcript_source "ensembl"; transcript_biotype "protein_coding"; protein_id "ENSRNOP00000004722"; protein_version "3";
10	ensembl	exon	50136626	50136760	0	+	.	gene_id "ENSRNOG00000003424"; gene_version "6"; transcript_id "ENSRNOT00000109544"; transcript_version "2"; exon_number "7"; gene_name "Elac2"; gene_source "ensembl"; gene_biotype "protein_coding"; transcript_name "Elac2-202"; transcript_source "ensembl"; transcript_biotype "protein_coding"; exon_id "ENSRNOE00000032834"; exon_version "1";
10	ensembl	CDS	50136626	50136760	0	+	2	gene_id "ENSRNOG00000003424"; gene_version "6"; transcript_id "ENSRNOT00000109544"; transcript_version "2"; exon_number "7"; gene_name "Elac2"; gene_source "ensembl"; gene_biotype "protein_coding"; transcript_name "Elac2-202"; transcript_source "ensembl"; transcript_biotype "protein_coding"; protein_id "ENSRNOP00000087140"; protein_version "1";
10	ensembl	exon	50136626	50136760	0	+	.	gene_id "ENSRNOG00000003424"; gene_version "6"; transcript_id "ENSRNOT00000124059"; transcript_version "1"; exon_number "7"; gene_name "Elac2"; gene_source "ensembl"; gene_biotype "protein_coding"; transcript_name "Elac2-204"; transcript_source "ensembl"; transcript_biotype "protein_coding"; exon_id "ENSRNOE00000032834"; exon_version "1";
10	ensembl	CDS	50136626	50136760	0	+	2	gene_id "ENSRNOG00000003424"; gene_version "6"; transcript_id "ENSRNOT00000124059"; transcript_version "1"; exon_number "7"; gene_name "Elac2"; gene_source "ensembl"; gene_biotype "protein_coding"; transcript_name "Elac2-204"; transcript_source "ensembl"; transcript_biotype "protein_coding"; protein_id "ENSRNOP00000099339"; protein_version "1";
10	ensembl	exon	50138508	50138566	0	+	.	gene_id "ENSRNOG00000003424"; gene_version "6"; transcript_id "ENSRNOT00000117819"; transcript_version "2"; exon_number "8"; gene_name "Elac2"; gene_source "ensembl"; gene_biotype "protein_coding"; transcript_name "Elac2-203"; transcript_source "ensembl"; transcript_biotype "protein_coding"; exon_id "ENSRNOE00000032875"; exon_version "1"; tag "Ensembl_canonical";
10	ensembl	CDS	50138508	50138566	0	+	2	gene_id "ENSRNOG00000003424"; gene_version "6"; transcript_id "ENSRNOT00000117819"; transcript_version "2"; exon_number "8"; gene_name "Elac2"; gene_source "ensembl"; gene_biotype "protein_coding"; transcript_name "Elac2-203"; transcript_source "ensembl"; transcript_biotype "protein_coding"; protein_id "ENSRNOP00000092299"; protein_version "1"; tag "Ensembl_canonical";
10	ensembl	exon	50138508	50138566	0	+	.	gene_id "ENSRNOG00000003424"; gene_version "6"; transcript_id "ENSRNOT00000004722"; transcript_version "6"; exon_number "8"; gene_name "Elac2"; gene_source "ensembl"; gene_biotype "protein_coding"; transcript_name "Elac2-201"; transcript_source "ensembl"; transcript_biotype "protein_coding"; exon_id "ENSRNOE00000032875"; exon_version "1";
10	ensembl	CDS	50138508	50138566	0	+	2	gene_id "ENSRNOG00000003424"; gene_version "6"; transcript_id "ENSRNOT00000004722"; transcript_version "6"; exon_number "8"; gene_name "Elac2"; gene_source "ensembl"; gene_biotype "protein_coding"; transcript_name "Elac2-201"; transcript_source "ensembl"; transcript_biotype "protein_coding"; protein_id "ENSRNOP00000004722"; protein_version "3";
10	ensembl	exon	50138508	50138566	0	+	.	gene_id "ENSRNOG00000003424"; gene_version "6"; transcript_id "ENSRNOT00000109544"; transcript_version "2"; exon_number "8"; gene_name "Elac2"; gene_source "ensembl"; gene_biotype "protein_coding"; transcript_name "Elac2-202"; transcript_source "ensembl"; transcript_biotype "protein_coding"; exon_id "ENSRNOE00000032875"; exon_version "1";
10	ensembl	CDS	50138508	50138566	0	+	2	gene_id "ENSRNOG00000003424"; gene_version "6"; transcript_id "ENSRNOT00000109544"; transcript_version "2"; exon_number "8"; gene_name "Elac2"; gene_source "ensembl"; gene_biotype "protein_coding"; transcript_name "Elac2-202"; transcript_source "ensembl"; transcript_biotype "protein_coding"; protein_id "ENSRNOP00000087140"; protein_version "1";
10	ensembl	exon	50138508	50138566	0	+	.	gene_id "ENSRNOG00000003424"; gene_version "6"; transcript_id "ENSRNOT00000124059"; transcript_version "1"; exon_number "8"; gene_name "Elac2"; gene_source "ensembl"; gene_biotype "protein_coding"; transcript_name "Elac2-204"; transcript_source "ensembl"; transcript_biotype "protein_coding"; exon_id "ENSRNOE00000032875"; exon_version "1";
10	ensembl	CDS	50138508	50138566	0	+	2	gene_id "ENSRNOG00000003424"; gene_version "6"; transcript_id "ENSRNOT00000124059"; transcript_version "1"; exon_number "8"; gene_name "Elac2"; gene_source "ensembl"; gene_biotype "protein_coding"; transcript_name "Elac2-204"; transcript_source "ensembl"; transcript_biotype "protein_coding"; protein_id "ENSRNOP00000099339"; protein_version "1";
10	ensembl	exon	50140115	50140173	0	+	.	gene_id "ENSRNOG00000003424"; gene_version "6"; transcript_id "ENSRNOT00000117819"; transcript_version "2"; exon_number "9"; gene_name "Elac2"; gene_source "ensembl"; gene_biotype "protein_coding"; transcript_name "Elac2-203"; transcript_source "ensembl"; transcript_biotype "protein_coding"; exon_id "ENSRNOE00000032920"; exon_version "1"; tag "Ensembl_canonical";
10	ensembl	CDS	50140115	50140173	0	+	0	gene_id "ENSRNOG00000003424"; gene_version "6"; transcript_id "ENSRNOT00000117819"; transcript_version "2"; exon_number "9"; gene_name "Elac2"; gene_source "ensembl"; gene_biotype "protein_coding"; transcript_name "Elac2-203"; transcript_source "ensembl"; transcript_biotype "protein_coding"; protein_id "ENSRNOP00000092299"; protein_version "1"; tag "Ensembl_canonical";
10	ensembl	exon	50140115	50140173	0	+	.	gene_id "ENSRNOG00000003424"; gene_version "6"; transcript_id "ENSRNOT00000004722"; transcript_version "6"; exon_number "9"; gene_name "Elac2"; gene_source "ensembl"; gene_biotype "protein_coding"; transcript_name "Elac2-201"; transcript_source "ensembl"; transcript_biotype "protein_coding"; exon_id "ENSRNOE00000032920"; exon_version "1";
10	ensembl	CDS	50140115	50140173	0	+	0	gene_id "ENSRNOG00000003424"; gene_version "6"; transcript_id "ENSRNOT00000004722"; transcript_version "6"; exon_number "9"; gene_name "Elac2"; gene_source "ensembl"; gene_biotype "protein_coding"; transcript_name "Elac2-201"; transcript_source "ensembl"; transcript_biotype "protein_coding"; protein_id "ENSRNOP00000004722"; protein_version "3";
10	ensembl	exon	50140115	50140173	0	+	.	gene_id "ENSRNOG00000003424"; gene_version "6"; transcript_id "ENSRNOT00000109544"; transcript_version "2"; exon_number "9"; gene_name "Elac2"; gene_source "ensembl"; gene_biotype "protein_coding"; transcript_name "Elac2-202"; transcript_source "ensembl"; transcript_biotype "protein_coding"; exon_id "ENSRNOE00000032920"; exon_version "1";
10	ensembl	CDS	50140115	50140173	0	+	0	gene_id "ENSRNOG00000003424"; gene_version "6"; transcript_id "ENSRNOT00000109544"; transcript_version "2"; exon_number "9"; gene_name "Elac2"; gene_source "ensembl"; gene_biotype "protein_coding"; transcript_name "Elac2-202"; transcript_source "ensembl"; transcript_biotype "protein_coding"; protein_id "ENSRNOP00000087140"; protein_version "1";
10	ensembl	exon	50140115	50140173	0	+	.	gene_id "ENSRNOG00000003424"; gene_version "6"; transcript_id "ENSRNOT00000124059"; transcript_version "1"; exon_number "9"; gene_name "Elac2"; gene_source "ensembl"; gene_biotype "protein_coding"; transcript_name "Elac2-204"; transcript_source "ensembl"; transcript_biotype "protein_coding"; exon_id "ENSRNOE00000032920"; exon_version "1";
10	ensembl	CDS	50140115	50140173	0	+	0	gene_id "ENSRNOG00000003424"; gene_version "6"; transcript_id "ENSRNOT00000124059"; transcript_version "1"; exon_number "9"; gene_name "Elac2"; gene_source "ensembl"; gene_biotype "protein_coding"; transcript_name "Elac2-204"; transcript_source "ensembl"; transcript_biotype "protein_coding"; protein_id "ENSRNOP00000099339"; protein_version "1";
10	ensembl	exon	50140253	50140325	0	+	.	gene_id "ENSRNOG00000003424"; gene_version "6"; transcript_id "ENSRNOT00000117819"; transcript_version "2"; exon_number "10"; gene_name "Elac2"; gene_source "ensembl"; gene_biotype "protein_coding"; transcript_name "Elac2-203"; transcript_source "ensembl"; transcript_biotype "protein_coding"; exon_id "ENSRNOE00000032962"; exon_version "1"; tag "Ensembl_canonical";
10	ensembl	CDS	50140253	50140325	0	+	1	gene_id "ENSRNOG00000003424"; gene_version "6"; transcript_id "ENSRNOT00000117819"; transcript_version "2"; exon_number "10"; gene_name "Elac2"; gene_source "ensembl"; gene_biotype "protein_coding"; transcript_name "Elac2-203"; transcript_source "ensembl"; transcript_biotype "protein_coding"; protein_id "ENSRNOP00000092299"; protein_version "1"; tag "Ensembl_canonical";
10	ensembl	exon	50140253	50140325	0	+	.	gene_id "ENSRNOG00000003424"; gene_version "6"; transcript_id "ENSRNOT00000004722"; transcript_version "6"; exon_number "10"; gene_name "Elac2"; gene_source "ensembl"; gene_biotype "protein_coding"; transcript_name "Elac2-201"; transcript_source "ensembl"; transcript_biotype "protein_coding"; exon_id "ENSRNOE00000032962"; exon_version "1";
10	ensembl	CDS	50140253	50140325	0	+	1	gene_id "ENSRNOG00000003424"; gene_version "6"; transcript_id "ENSRNOT00000004722"; transcript_version "6"; exon_number "10"; gene_name "Elac2"; gene_source "ensembl"; gene_biotype "protein_coding"; transcript_name "Elac2-201"; transcript_source "ensembl"; transcript_biotype "protein_coding"; protein_id "ENSRNOP00000004722"; protein_version "3";
10	ensembl	exon	50140253	50140325	0	+	.	gene_id "ENSRNOG00000003424"; gene_version "6"; transcript_id "ENSRNOT00000109544"; transcript_version "2"; exon_number "10"; gene_name "Elac2"; gene_source "ensembl"; gene_biotype "protein_coding"; transcript_name "Elac2-202"; transcript_source "ensembl"; transcript_biotype "protein_coding"; exon_id "ENSRNOE00000032962"; exon_version "1";
10	ensembl	CDS	50140253	50140325	0	+	1	gene_id "ENSRNOG00000003424"; gene_version "6"; transcript_id "ENSRNOT00000109544"; transcript_version "2"; exon_number "10"; gene_name "Elac2"; gene_source "ensembl"; gene_biotype "protein_coding"; transcript_name "Elac2-202"; transcript_source "ensembl"; transcript_biotype "protein_coding"; protein_id "ENSRNOP00000087140"; protein_version "1";
10	ensembl	exon	50140253	50140325	0	+	.	gene_id "ENSRNOG00000003424"; gene_version "6"; transcript_id "ENSRNOT00000124059"; transcript_version "1"; exon_number "10"; gene_name "Elac2"; gene_source "ensembl"; gene_biotype "protein_coding"; transcript_name "Elac2-204"; transcript_source "ensembl"; transcript_biotype "protein_coding"; exon_id "ENSRNOE00000032962"; exon_version "1";
10	ensembl	CDS	50140253	50140325	0	+	1	gene_id "ENSRNOG00000003424"; gene_version "6"; transcript_id "ENSRNOT00000124059"; transcript_version "1"; exon_number "10"; gene_name "Elac2"; gene_source "ensembl"; gene_biotype "protein_coding"; transcript_name "Elac2-204"; transcript_source "ensembl"; transcript_biotype "protein_coding"; protein_id "ENSRNOP00000099339"; protein_version "1";
10	ensembl	exon	50140882	50140994	0	+	.	gene_id "ENSRNOG00000003424"; gene_version "6"; transcript_id "ENSRNOT00000117819"; transcript_version "2"; exon_number "11"; gene_name "Elac2"; gene_source "ensembl"; gene_biotype "protein_coding"; transcript_name "Elac2-203"; transcript_source "ensembl"; transcript_biotype "protein_coding"; exon_id "ENSRNOE00000033006"; exon_version "1"; tag "Ensembl_canonical";
10	ensembl	CDS	50140882	50140994	0	+	0	gene_id "ENSRNOG00000003424"; gene_version "6"; transcript_id "ENSRNOT00000117819"; transcript_version "2"; exon_number "11"; gene_name "Elac2"; gene_source "ensembl"; gene_biotype "protein_coding"; transcript_name "Elac2-203"; transcript_source "ensembl"; transcript_biotype "protein_coding"; protein_id "ENSRNOP00000092299"; protein_version "1"; tag "Ensembl_canonical";
10	ensembl	exon	50140882	50140994	0	+	.	gene_id "ENSRNOG00000003424"; gene_version "6"; transcript_id "ENSRNOT00000004722"; transcript_version "6"; exon_number "11"; gene_name "Elac2"; gene_source "ensembl"; gene_biotype "protein_coding"; transcript_name "Elac2-201"; transcript_source "ensembl"; transcript_biotype "protein_coding"; exon_id "ENSRNOE00000033006"; exon_version "1";
10	ensembl	CDS	50140882	50140994	0	+	0	gene_id "ENSRNOG00000003424"; gene_version "6"; transcript_id "ENSRNOT00000004722"; transcript_version "6"; exon_number "11"; gene_name "Elac2"; gene_source "ensembl"; gene_biotype "protein_coding"; transcript_name "Elac2-201"; transcript_source "ensembl"; transcript_biotype "protein_coding"; protein_id "ENSRNOP00000004722"; protein_version "3";
10	ensembl	exon	50140882	50140994	0	+	.	gene_id "ENSRNOG00000003424"; gene_version "6"; transcript_id "ENSRNOT00000109544"; transcript_version "2"; exon_number "11"; gene_name "Elac2"; gene_source "ensembl"; gene_biotype "protein_coding"; transcript_name "Elac2-202"; transcript_source "ensembl"; transcript_biotype "protein_coding"; exon_id "ENSRNOE00000033006"; exon_version "1";
10	ensembl	CDS	50140882	50140994	0	+	0	gene_id "ENSRNOG00000003424"; gene_version "6"; transcript_id "ENSRNOT00000109544"; transcript_version "2"; exon_number "11"; gene_name "Elac2"; gene_source "ensembl"; gene_biotype "protein_coding"; transcript_name "Elac2-202"; transcript_source "ensembl"; transcript_biotype "protein_coding"; protein_id "ENSRNOP00000087140"; protein_version "1";
10	ensembl	exon	50140882	50140994	0	+	.	gene_id "ENSRNOG00000003424"; gene_version "6"; transcript_id "ENSRNOT00000124059"; transcript_version "1"; exon_number "11"; gene_name "Elac2"; gene_source "ensembl"; gene_biotype "protein_coding"; transcript_name "Elac2-204"; transcript_source "ensembl"; transcript_biotype "protein_coding"; exon_id "ENSRNOE00000033006"; exon_version "1";
10	ensembl	CDS	50140882	50140994	0	+	0	gene_id "ENSRNOG00000003424"; gene_version "6"; transcript_id "ENSRNOT00000124059"; transcript_version "1"; exon_number "11"; gene_name "Elac2"; gene_source "ensembl"; gene_biotype "protein_coding"; transcript_name "Elac2-204"; transcript_source "ensembl"; transcript_biotype "protein_coding"; protein_id "ENSRNOP00000099339"; protein_version "1";
10	ensembl	exon	50142104	50142199	0	+	.	gene_id "ENSRNOG00000003424"; gene_version "6"; transcript_id "ENSRNOT00000117819"; transcript_version "2"; exon_number "12"; gene_name "Elac2"; gene_source "ensembl"; gene_biotype "protein_coding"; transcript_name "Elac2-203"; transcript_source "ensembl"; transcript_biotype "protein_coding"; exon_id "ENSRNOE00000032297"; exon_version "1"; tag "Ensembl_canonical";
10	ensembl	CDS	50142104	50142199	0	+	1	gene_id "ENSRNOG00000003424"; gene_version "6"; transcript_id "ENSRNOT00000117819"; transcript_version "2"; exon_number "12"; gene_name "Elac2"; gene_source "ensembl"; gene_biotype "protein_coding"; transcript_name "Elac2-203"; transcript_source "ensembl"; transcript_biotype "protein_coding"; protein_id "ENSRNOP00000092299"; protein_version "1"; tag "Ensembl_canonical";
10	ensembl	exon	50142104	50142199	0	+	.	gene_id "ENSRNOG00000003424"; gene_version "6"; transcript_id "ENSRNOT00000004722"; transcript_version "6"; exon_number "12"; gene_name "Elac2"; gene_source "ensembl"; gene_biotype "protein_coding"; transcript_name "Elac2-201"; transcript_source "ensembl"; transcript_biotype "protein_coding"; exon_id "ENSRNOE00000032297"; exon_version "1";
10	ensembl	CDS	50142104	50142199	0	+	1	gene_id "ENSRNOG00000003424"; gene_version "6"; transcript_id "ENSRNOT00000004722"; transcript_version "6"; exon_number "12"; gene_name "Elac2"; gene_source "ensembl"; gene_biotype "protein_coding"; transcript_name "Elac2-201"; transcript_source "ensembl"; transcript_biotype "protein_coding"; protein_id "ENSRNOP00000004722"; protein_version "3";
10	ensembl	exon	50142104	50142199	0	+	.	gene_id "ENSRNOG00000003424"; gene_version "6"; transcript_id "ENSRNOT00000109544"; transcript_version "2"; exon_number "12"; gene_name "Elac2"; gene_source "ensembl"; gene_biotype "protein_coding"; transcript_name "Elac2-202"; transcript_source "ensembl"; transcript_biotype "protein_coding"; exon_id "ENSRNOE00000032297"; exon_version "1";
10	ensembl	CDS	50142104	50142199	0	+	1	gene_id "ENSRNOG00000003424"; gene_version "6"; transcript_id "ENSRNOT00000109544"; transcript_version "2"; exon_number "12"; gene_name "Elac2"; gene_source "ensembl"; gene_biotype "protein_coding"; transcript_name "Elac2-202"; transcript_source "ensembl"; transcript_biotype "protein_coding"; protein_id "ENSRNOP00000087140"; protein_version "1";
10	ensembl	exon	50142104	50142199	0	+	.	gene_id "ENSRNOG00000003424"; gene_version "6"; transcript_id "ENSRNOT00000124059"; transcript_version "1"; exon_number "12"; gene_name "Elac2"; gene_source "ensembl"; gene_biotype "protein_coding"; transcript_name "Elac2-204"; transcript_source "ensembl"; transcript_biotype "protein_coding"; exon_id "ENSRNOE00000032297"; exon_version "1";
10	ensembl	CDS	50142104	50142199	0	+	1	gene_id "ENSRNOG00000003424"; gene_version "6"; transcript_id "ENSRNOT00000124059"; transcript_version "1"; exon_number "12"; gene_name "Elac2"; gene_source "ensembl"; gene_biotype "protein_coding"; transcript_name "Elac2-204"; transcript_source "ensembl"; transcript_biotype "protein_coding"; protein_id "ENSRNOP00000099339"; protein_version "1";
10	ensembl	exon	50145670	50145808	0	+	.	gene_id "ENSRNOG00000003424"; gene_version "6"; transcript_id "ENSRNOT00000117819"; transcript_version "2"; exon_number "13"; gene_name "Elac2"; gene_source "ensembl"; gene_biotype "protein_coding"; transcript_name "Elac2-203"; transcript_source "ensembl"; transcript_biotype "protein_coding"; exon_id "ENSRNOE00000033039"; exon_version "1"; tag "Ensembl_canonical";
10	ensembl	CDS	50145670	50145808	0	+	1	gene_id "ENSRNOG00000003424"; gene_version "6"; transcript_id "ENSRNOT00000117819"; transcript_version "2"; exon_number "13"; gene_name "Elac2"; gene_source "ensembl"; gene_biotype "protein_coding"; transcript_name "Elac2-203"; transcript_source "ensembl"; transcript_biotype "protein_coding"; protein_id "ENSRNOP00000092299"; protein_version "1"; tag "Ensembl_canonical";
10	ensembl	exon	50145670	50145808	0	+	.	gene_id "ENSRNOG00000003424"; gene_version "6"; transcript_id "ENSRNOT00000004722"; transcript_version "6"; exon_number "13"; gene_name "Elac2"; gene_source "ensembl"; gene_biotype "protein_coding"; transcript_name "Elac2-201"; transcript_source "ensembl"; transcript_biotype "protein_coding"; exon_id "ENSRNOE00000033039"; exon_version "1";
10	ensembl	CDS	50145670	50145808	0	+	1	gene_id "ENSRNOG00000003424"; gene_version "6"; transcript_id "ENSRNOT00000004722"; transcript_version "6"; exon_number "13"; gene_name "Elac2"; gene_source "ensembl"; gene_biotype "protein_coding"; transcript_name "Elac2-201"; transcript_source "ensembl"; transcript_biotype "protein_coding"; protein_id "ENSRNOP00000004722"; protein_version "3";
10	ensembl	exon	50145670	50145808	0	+	.	gene_id "ENSRNOG00000003424"; gene_version "6"; transcript_id "ENSRNOT00000124059"; transcript_version "1"; exon_number "13"; gene_name "Elac2"; gene_source "ensembl"; gene_biotype "protein_coding"; transcript_name "Elac2-204"; transcript_source "ensembl"; transcript_biotype "protein_coding"; exon_id "ENSRNOE00000033039"; exon_version "1";
10	ensembl	CDS	50145670	50145808	0	+	1	gene_id "ENSRNOG00000003424"; gene_version "6"; transcript_id "ENSRNOT00000124059"; transcript_version "1"; exon_number "13"; gene_name "Elac2"; gene_source "ensembl"; gene_biotype "protein_coding"; transcript_name "Elac2-204"; transcript_source "ensembl"; transcript_biotype "protein_coding"; protein_id "ENSRNOP00000099339"; protein_version "1";
10	ensembl	exon	50145670	50145869	0	+	.	gene_id "ENSRNOG00000003424"; gene_version "6"; transcript_id "ENSRNOT00000109544"; transcript_version "2"; exon_number "13"; gene_name "Elac2"; gene_source "ensembl"; gene_biotype "protein_coding"; transcript_name "Elac2-202"; transcript_source "ensembl"; transcript_biotype "protein_coding"; exon_id "ENSRNOE00000588199"; exon_version "1";
10	ensembl	CDS	50145670	50145869	0	+	1	gene_id "ENSRNOG00000003424"; gene_version "6"; transcript_id "ENSRNOT00000109544"; transcript_version "2"; exon_number "13"; gene_name "Elac2"; gene_source "ensembl"; gene_biotype "protein_coding"; transcript_name "Elac2-202"; transcript_source "ensembl"; transcript_biotype "protein_coding"; protein_id "ENSRNOP00000087140"; protein_version "1";
10	ensembl	exon	50145889	50145974	0	+	.	gene_id "ENSRNOG00000003424"; gene_version "6"; transcript_id "ENSRNOT00000117819"; transcript_version "2"; exon_number "14"; gene_name "Elac2"; gene_source "ensembl"; gene_biotype "protein_coding"; transcript_name "Elac2-203"; transcript_source "ensembl"; transcript_biotype "protein_coding"; exon_id "ENSRNOE00000032327"; exon_version "1"; tag "Ensembl_canonical";
10	ensembl	CDS	50145889	50145974	0	+	0	gene_id "ENSRNOG00000003424"; gene_version "6"; transcript_id "ENSRNOT00000117819"; transcript_version "2"; exon_number "14"; gene_name "Elac2"; gene_source "ensembl"; gene_biotype "protein_coding"; transcript_name "Elac2-203"; transcript_source "ensembl"; transcript_biotype "protein_coding"; protein_id "ENSRNOP00000092299"; protein_version "1"; tag "Ensembl_canonical";
10	ensembl	exon	50145889	50145974	0	+	.	gene_id "ENSRNOG00000003424"; gene_version "6"; transcript_id "ENSRNOT00000004722"; transcript_version "6"; exon_number "14"; gene_name "Elac2"; gene_source "ensembl"; gene_biotype "protein_coding"; transcript_name "Elac2-201"; transcript_source "ensembl"; transcript_biotype "protein_coding"; exon_id "ENSRNOE00000032327"; exon_version "1";
10	ensembl	CDS	50145889	50145974	0	+	0	gene_id "ENSRNOG00000003424"; gene_version "6"; transcript_id "ENSRNOT00000004722"; transcript_version "6"; exon_number "14"; gene_name "Elac2"; gene_source "ensembl"; gene_biotype "protein_coding"; transcript_name "Elac2-201"; transcript_source "ensembl"; transcript_biotype "protein_coding"; protein_id "ENSRNOP00000004722"; protein_version "3";
10	ensembl	exon	50145889	50145974	0	+	.	gene_id "ENSRNOG00000003424"; gene_version "6"; transcript_id "ENSRNOT00000124059"; transcript_version "1"; exon_number "14"; gene_name "Elac2"; gene_source "ensembl"; gene_biotype "protein_coding"; transcript_name "Elac2-204"; transcript_source "ensembl"; transcript_biotype "protein_coding"; exon_id "ENSRNOE00000032327"; exon_version "1";
10	ensembl	CDS	50145889	50145974	0	+	0	gene_id "ENSRNOG00000003424"; gene_version "6"; transcript_id "ENSRNOT00000124059"; transcript_version "1"; exon_number "14"; gene_name "Elac2"; gene_source "ensembl"; gene_biotype "protein_coding"; transcript_name "Elac2-204"; transcript_source "ensembl"; transcript_biotype "protein_coding"; protein_id "ENSRNOP00000099339"; protein_version "1";
10	ensembl	exon	50147654	50147788	0	+	.	gene_id "ENSRNOG00000003424"; gene_version "6"; transcript_id "ENSRNOT00000109544"; transcript_version "2"; exon_number "14"; gene_name "Elac2"; gene_source "ensembl"; gene_biotype "protein_coding"; transcript_name "Elac2-202"; transcript_source "ensembl"; transcript_biotype "protein_coding"; exon_id "ENSRNOE00000622654"; exon_version "1";
10	ensembl	CDS	50147654	50147788	0	+	2	gene_id "ENSRNOG00000003424"; gene_version "6"; transcript_id "ENSRNOT00000109544"; transcript_version "2"; exon_number "14"; gene_name "Elac2"; gene_source "ensembl"; gene_biotype "protein_coding"; transcript_name "Elac2-202"; transcript_source "ensembl"; transcript_biotype "protein_coding"; protein_id "ENSRNOP00000087140"; protein_version "1";
10	ensembl	exon	50147670	50147712	0	+	.	gene_id "ENSRNOG00000003424"; gene_version "6"; transcript_id "ENSRNOT00000124059"; transcript_version "1"; exon_number "15"; gene_name "Elac2"; gene_source "ensembl"; gene_biotype "protein_coding"; transcript_name "Elac2-204"; transcript_source "ensembl"; transcript_biotype "protein_coding"; exon_id "ENSRNOE00000819932"; exon_version "1";
10	ensembl	CDS	50147670	50147712	0	+	1	gene_id "ENSRNOG00000003424"; gene_version "6"; transcript_id "ENSRNOT00000124059"; transcript_version "1"; exon_number "15"; gene_name "Elac2"; gene_source "ensembl"; gene_biotype "protein_coding"; transcript_name "Elac2-204"; transcript_source "ensembl"; transcript_biotype "protein_coding"; protein_id "ENSRNOP00000099339"; protein_version "1";
10	ensembl	exon	50147670	50147788	0	+	.	gene_id "ENSRNOG00000003424"; gene_version "6"; transcript_id "ENSRNOT00000117819"; transcript_version "2"; exon_number "15"; gene_name "Elac2"; gene_source "ensembl"; gene_biotype "protein_coding"; transcript_name "Elac2-203"; transcript_source "ensembl"; transcript_biotype "protein_coding"; exon_id "ENSRNOE00000032342"; exon_version "1"; tag "Ensembl_canonical";
10	ensembl	CDS	50147670	50147788	0	+	1	gene_id "ENSRNOG00000003424"; gene_version "6"; transcript_id "ENSRNOT00000117819"; transcript_version "2"; exon_number "15"; gene_name "Elac2"; gene_source "ensembl"; gene_biotype "protein_coding"; transcript_name "Elac2-203"; transcript_source "ensembl"; transcript_biotype "protein_coding"; protein_id "ENSRNOP00000092299"; protein_version "1"; tag "Ensembl_canonical";
10	ensembl	exon	50147670	50147788	0	+	.	gene_id "ENSRNOG00000003424"; gene_version "6"; transcript_id "ENSRNOT00000004722"; transcript_version "6"; exon_number "15"; gene_name "Elac2"; gene_source "ensembl"; gene_biotype "protein_coding"; transcript_name "Elac2-201"; transcript_source "ensembl"; transcript_biotype "protein_coding"; exon_id "ENSRNOE00000032342"; exon_version "1";
10	ensembl	CDS	50147670	50147788	0	+	1	gene_id "ENSRNOG00000003424"; gene_version "6"; transcript_id "ENSRNOT00000004722"; transcript_version "6"; exon_number "15"; gene_name "Elac2"; gene_source "ensembl"; gene_biotype "protein_coding"; transcript_name "Elac2-201"; transcript_source "ensembl"; transcript_biotype "protein_coding"; protein_id "ENSRNOP00000004722"; protein_version "3";
10	ensembl	exon	50147749	50147788	0	+	.	gene_id "ENSRNOG00000003424"; gene_version "6"; transcript_id "ENSRNOT00000124059"; transcript_version "1"; exon_number "16"; gene_name "Elac2"; gene_source "ensembl"; gene_biotype "protein_coding"; transcript_name "Elac2-204"; transcript_source "ensembl"; transcript_biotype "protein_coding"; exon_id "ENSRNOE00000790892"; exon_version "1";
10	ensembl	CDS	50147749	50147788	0	+	0	gene_id "ENSRNOG00000003424"; gene_version "6"; transcript_id "ENSRNOT00000124059"; transcript_version "1"; exon_number "16"; gene_name "Elac2"; gene_source "ensembl"; gene_biotype "protein_coding"; transcript_name "Elac2-204"; transcript_source "ensembl"; transcript_biotype "protein_coding"; protein_id "ENSRNOP00000099339"; protein_version "1";
10	ensembl	exon	50148723	50148819	0	+	.	gene_id "ENSRNOG00000003424"; gene_version "6"; transcript_id "ENSRNOT00000117819"; transcript_version "2"; exon_number "16"; gene_name "Elac2"; gene_source "ensembl"; gene_biotype "protein_coding"; transcript_name "Elac2-203"; transcript_source "ensembl"; transcript_biotype "protein_coding"; exon_id "ENSRNOE00000032374"; exon_version "1"; tag "Ensembl_canonical";
10	ensembl	CDS	50148723	50148819	0	+	2	gene_id "ENSRNOG00000003424"; gene_version "6"; transcript_id "ENSRNOT00000117819"; transcript_version "2"; exon_number "16"; gene_name "Elac2"; gene_source "ensembl"; gene_biotype "protein_coding"; transcript_name "Elac2-203"; transcript_source "ensembl"; transcript_biotype "protein_coding"; protein_id "ENSRNOP00000092299"; protein_version "1"; tag "Ensembl_canonical";
10	ensembl	exon	50148723	50148819	0	+	.	gene_id "ENSRNOG00000003424"; gene_version "6"; transcript_id "ENSRNOT00000004722"; transcript_version "6"; exon_number "16"; gene_name "Elac2"; gene_source "ensembl"; gene_biotype "protein_coding"; transcript_name "Elac2-201"; transcript_source "ensembl"; transcript_biotype "protein_coding"; exon_id "ENSRNOE00000032374"; exon_version "1";
10	ensembl	CDS	50148723	50148819	0	+	2	gene_id "ENSRNOG00000003424"; gene_version "6"; transcript_id "ENSRNOT00000004722"; transcript_version "6"; exon_number "16"; gene_name "Elac2"; gene_source "ensembl"; gene_biotype "protein_coding"; transcript_name "Elac2-201"; transcript_source "ensembl"; transcript_biotype "protein_coding"; protein_id "ENSRNOP00000004722"; protein_version "3";
10	ensembl	exon	50148723	50148819	0	+	.	gene_id "ENSRNOG00000003424"; gene_version "6"; transcript_id "ENSRNOT00000109544"; transcript_version "2"; exon_number "15"; gene_name "Elac2"; gene_source "ensembl"; gene_biotype "protein_coding"; transcript_name "Elac2-202"; transcript_source "ensembl"; transcript_biotype "protein_coding"; exon_id "ENSRNOE00000032374"; exon_version "1";
10	ensembl	CDS	50148723	50148819	0	+	2	gene_id "ENSRNOG00000003424"; gene_version "6"; transcript_id "ENSRNOT00000109544"; transcript_version "2"; exon_number "15"; gene_name "Elac2"; gene_source "ensembl"; gene_biotype "protein_coding"; transcript_name "Elac2-202"; transcript_source "ensembl"; transcript_biotype "protein_coding"; protein_id "ENSRNOP00000087140"; protein_version "1";
10	ensembl	exon	50148723	50148819	0	+	.	gene_id "ENSRNOG00000003424"; gene_version "6"; transcript_id "ENSRNOT00000124059"; transcript_version "1"; exon_number "17"; gene_name "Elac2"; gene_source "ensembl"; gene_biotype "protein_coding"; transcript_name "Elac2-204"; transcript_source "ensembl"; transcript_biotype "protein_coding"; exon_id "ENSRNOE00000032374"; exon_version "1";
10	ensembl	CDS	50148723	50148819	0	+	2	gene_id "ENSRNOG00000003424"; gene_version "6"; transcript_id "ENSRNOT00000124059"; transcript_version "1"; exon_number "17"; gene_name "Elac2"; gene_source "ensembl"; gene_biotype "protein_coding"; transcript_name "Elac2-204"; transcript_source "ensembl"; transcript_biotype "protein_coding"; protein_id "ENSRNOP00000099339"; protein_version "1";
10	ensembl	exon	50150473	50150611	0	+	.	gene_id "ENSRNOG00000003424"; gene_version "6"; transcript_id "ENSRNOT00000117819"; transcript_version "2"; exon_number "17"; gene_name "Elac2"; gene_source "ensembl"; gene_biotype "protein_coding"; transcript_name "Elac2-203"; transcript_source "ensembl"; transcript_biotype "protein_coding"; exon_id "ENSRNOE00000032385"; exon_version "1"; tag "Ensembl_canonical";
10	ensembl	CDS	50150473	50150611	0	+	1	gene_id "ENSRNOG00000003424"; gene_version "6"; transcript_id "ENSRNOT00000117819"; transcript_version "2"; exon_number "17"; gene_name "Elac2"; gene_source "ensembl"; gene_biotype "protein_coding"; transcript_name "Elac2-203"; transcript_source "ensembl"; transcript_biotype "protein_coding"; protein_id "ENSRNOP00000092299"; protein_version "1"; tag "Ensembl_canonical";
10	ensembl	exon	50150473	50150611	0	+	.	gene_id "ENSRNOG00000003424"; gene_version "6"; transcript_id "ENSRNOT00000004722"; transcript_version "6"; exon_number "17"; gene_name "Elac2"; gene_source "ensembl"; gene_biotype "protein_coding"; transcript_name "Elac2-201"; transcript_source "ensembl"; transcript_biotype "protein_coding"; exon_id "ENSRNOE00000032385"; exon_version "1";
10	ensembl	CDS	50150473	50150611	0	+	1	gene_id "ENSRNOG00000003424"; gene_version "6"; transcript_id "ENSRNOT00000004722"; transcript_version "6"; exon_number "17"; gene_name "Elac2"; gene_source "ensembl"; gene_biotype "protein_coding"; transcript_name "Elac2-201"; transcript_source "ensembl"; transcript_biotype "protein_coding"; protein_id "ENSRNOP00000004722"; protein_version "3";
10	ensembl	exon	50150473	50150611	0	+	.	gene_id "ENSRNOG00000003424"; gene_version "6"; transcript_id "ENSRNOT00000109544"; transcript_version "2"; exon_number "16"; gene_name "Elac2"; gene_source "ensembl"; gene_biotype "protein_coding"; transcript_name "Elac2-202"; transcript_source "ensembl"; transcript_biotype "protein_coding"; exon_id "ENSRNOE00000032385"; exon_version "1";
10	ensembl	CDS	50150473	50150611	0	+	1	gene_id "ENSRNOG00000003424"; gene_version "6"; transcript_id "ENSRNOT00000109544"; transcript_version "2"; exon_number "16"; gene_name "Elac2"; gene_source "ensembl"; gene_biotype "protein_coding"; transcript_name "Elac2-202"; transcript_source "ensembl"; transcript_biotype "protein_coding"; protein_id "ENSRNOP00000087140"; protein_version "1";
10	ensembl	exon	50150473	50150611	0	+	.	gene_id "ENSRNOG00000003424"; gene_version "6"; transcript_id "ENSRNOT00000124059"; transcript_version "1"; exon_number "18"; gene_name "Elac2"; gene_source "ensembl"; gene_biotype "protein_coding"; transcript_name "Elac2-204"; transcript_source "ensembl"; transcript_biotype "protein_coding"; exon_id "ENSRNOE00000032385"; exon_version "1";
10	ensembl	CDS	50150473	50150611	0	+	1	gene_id "ENSRNOG00000003424"; gene_version "6"; transcript_id "ENSRNOT00000124059"; transcript_version "1"; exon_number "18"; gene_name "Elac2"; gene_source "ensembl"; gene_biotype "protein_coding"; transcript_name "Elac2-204"; transcript_source "ensembl"; transcript_biotype "protein_coding"; protein_id "ENSRNOP00000099339"; protein_version "1";
10	ensembl	exon	50150979	50151017	0	+	.	gene_id "ENSRNOG00000003424"; gene_version "6"; transcript_id "ENSRNOT00000117819"; transcript_version "2"; exon_number "18"; gene_name "Elac2"; gene_source "ensembl"; gene_biotype "protein_coding"; transcript_name "Elac2-203"; transcript_source "ensembl"; transcript_biotype "protein_coding"; exon_id "ENSRNOE00000033080"; exon_version "1"; tag "Ensembl_canonical";
10	ensembl	CDS	50150979	50151017	0	+	0	gene_id "ENSRNOG00000003424"; gene_version "6"; transcript_id "ENSRNOT00000117819"; transcript_version "2"; exon_number "18"; gene_name "Elac2"; gene_source "ensembl"; gene_biotype "protein_coding"; transcript_name "Elac2-203"; transcript_source "ensembl"; transcript_biotype "protein_coding"; protein_id "ENSRNOP00000092299"; protein_version "1"; tag "Ensembl_canonical";
10	ensembl	exon	50150979	50151017	0	+	.	gene_id "ENSRNOG00000003424"; gene_version "6"; transcript_id "ENSRNOT00000004722"; transcript_version "6"; exon_number "18"; gene_name "Elac2"; gene_source "ensembl"; gene_biotype "protein_coding"; transcript_name "Elac2-201"; transcript_source "ensembl"; transcript_biotype "protein_coding"; exon_id "ENSRNOE00000033080"; exon_version "1";
10	ensembl	CDS	50150979	50151017	0	+	0	gene_id "ENSRNOG00000003424"; gene_version "6"; transcript_id "ENSRNOT00000004722"; transcript_version "6"; exon_number "18"; gene_name "Elac2"; gene_source "ensembl"; gene_biotype "protein_coding"; transcript_name "Elac2-201"; transcript_source "ensembl"; transcript_biotype "protein_coding"; protein_id "ENSRNOP00000004722"; protein_version "3";
10	ensembl	exon	50150979	50151017	0	+	.	gene_id "ENSRNOG00000003424"; gene_version "6"; transcript_id "ENSRNOT00000109544"; transcript_version "2"; exon_number "17"; gene_name "Elac2"; gene_source "ensembl"; gene_biotype "protein_coding"; transcript_name "Elac2-202"; transcript_source "ensembl"; transcript_biotype "protein_coding"; exon_id "ENSRNOE00000033080"; exon_version "1";
10	ensembl	CDS	50150979	50151017	0	+	0	gene_id "ENSRNOG00000003424"; gene_version "6"; transcript_id "ENSRNOT00000109544"; transcript_version "2"; exon_number "17"; gene_name "Elac2"; gene_source "ensembl"; gene_biotype "protein_coding"; transcript_name "Elac2-202"; transcript_source "ensembl"; transcript_biotype "protein_coding"; protein_id "ENSRNOP00000087140"; protein_version "1";
10	ensembl	exon	50150979	50151017	0	+	.	gene_id "ENSRNOG00000003424"; gene_version "6"; transcript_id "ENSRNOT00000124059"; transcript_version "1"; exon_number "19"; gene_name "Elac2"; gene_source "ensembl"; gene_biotype "protein_coding"; transcript_name "Elac2-204"; transcript_source "ensembl"; transcript_biotype "protein_coding"; exon_id "ENSRNOE00000033080"; exon_version "1";
10	ensembl	CDS	50150979	50151017	0	+	0	gene_id "ENSRNOG00000003424"; gene_version "6"; transcript_id "ENSRNOT00000124059"; transcript_version "1"; exon_number "19"; gene_name "Elac2"; gene_source "ensembl"; gene_biotype "protein_coding"; transcript_name "Elac2-204"; transcript_source "ensembl"; transcript_biotype "protein_coding"; protein_id "ENSRNOP00000099339"; protein_version "1";
10	ensembl	exon	50151141	50151250	0	+	.	gene_id "ENSRNOG00000003424"; gene_version "6"; transcript_id "ENSRNOT00000117819"; transcript_version "2"; exon_number "19"; gene_name "Elac2"; gene_source "ensembl"; gene_biotype "protein_coding"; transcript_name "Elac2-203"; transcript_source "ensembl"; transcript_biotype "protein_coding"; exon_id "ENSRNOE00000033135"; exon_version "1"; tag "Ensembl_canonical";
10	ensembl	CDS	50151141	50151250	0	+	0	gene_id "ENSRNOG00000003424"; gene_version "6"; transcript_id "ENSRNOT00000117819"; transcript_version "2"; exon_number "19"; gene_name "Elac2"; gene_source "ensembl"; gene_biotype "protein_coding"; transcript_name "Elac2-203"; transcript_source "ensembl"; transcript_biotype "protein_coding"; protein_id "ENSRNOP00000092299"; protein_version "1"; tag "Ensembl_canonical";
10	ensembl	exon	50151141	50151250	0	+	.	gene_id "ENSRNOG00000003424"; gene_version "6"; transcript_id "ENSRNOT00000004722"; transcript_version "6"; exon_number "19"; gene_name "Elac2"; gene_source "ensembl"; gene_biotype "protein_coding"; transcript_name "Elac2-201"; transcript_source "ensembl"; transcript_biotype "protein_coding"; exon_id "ENSRNOE00000033135"; exon_version "1";
10	ensembl	CDS	50151141	50151250	0	+	0	gene_id "ENSRNOG00000003424"; gene_version "6"; transcript_id "ENSRNOT00000004722"; transcript_version "6"; exon_number "19"; gene_name "Elac2"; gene_source "ensembl"; gene_biotype "protein_coding"; transcript_name "Elac2-201"; transcript_source "ensembl"; transcript_biotype "protein_coding"; protein_id "ENSRNOP00000004722"; protein_version "3";
10	ensembl	exon	50151141	50151250	0	+	.	gene_id "ENSRNOG00000003424"; gene_version "6"; transcript_id "ENSRNOT00000109544"; transcript_version "2"; exon_number "18"; gene_name "Elac2"; gene_source "ensembl"; gene_biotype "protein_coding"; transcript_name "Elac2-202"; transcript_source "ensembl"; transcript_biotype "protein_coding"; exon_id "ENSRNOE00000033135"; exon_version "1";
10	ensembl	CDS	50151141	50151250	0	+	0	gene_id "ENSRNOG00000003424"; gene_version "6"; transcript_id "ENSRNOT00000109544"; transcript_version "2"; exon_number "18"; gene_name "Elac2"; gene_source "ensembl"; gene_biotype "protein_coding"; transcript_name "Elac2-202"; transcript_source "ensembl"; transcript_biotype "protein_coding"; protein_id "ENSRNOP00000087140"; protein_version "1";
10	ensembl	exon	50151141	50151250	0	+	.	gene_id "ENSRNOG00000003424"; gene_version "6"; transcript_id "ENSRNOT00000124059"; transcript_version "1"; exon_number "20"; gene_name "Elac2"; gene_source "ensembl"; gene_biotype "protein_coding"; transcript_name "Elac2-204"; transcript_source "ensembl"; transcript_biotype "protein_coding"; exon_id "ENSRNOE00000033135"; exon_version "1";
10	ensembl	CDS	50151141	50151250	0	+	0	gene_id "ENSRNOG00000003424"; gene_version "6"; transcript_id "ENSRNOT00000124059"; transcript_version "1"; exon_number "20"; gene_name "Elac2"; gene_source "ensembl"; gene_biotype "protein_coding"; transcript_name "Elac2-204"; transcript_source "ensembl"; transcript_biotype "protein_coding"; protein_id "ENSRNOP00000099339"; protein_version "1";
10	ensembl	exon	50151776	50151875	0	+	.	gene_id "ENSRNOG00000003424"; gene_version "6"; transcript_id "ENSRNOT00000117819"; transcript_version "2"; exon_number "20"; gene_name "Elac2"; gene_source "ensembl"; gene_biotype "protein_coding"; transcript_name "Elac2-203"; transcript_source "ensembl"; transcript_biotype "protein_coding"; exon_id "ENSRNOE00000032419"; exon_version "1"; tag "Ensembl_canonical";
10	ensembl	CDS	50151776	50151875	0	+	1	gene_id "ENSRNOG00000003424"; gene_version "6"; transcript_id "ENSRNOT00000117819"; transcript_version "2"; exon_number "20"; gene_name "Elac2"; gene_source "ensembl"; gene_biotype "protein_coding"; transcript_name "Elac2-203"; transcript_source "ensembl"; transcript_biotype "protein_coding"; protein_id "ENSRNOP00000092299"; protein_version "1"; tag "Ensembl_canonical";
10	ensembl	exon	50151776	50151875	0	+	.	gene_id "ENSRNOG00000003424"; gene_version "6"; transcript_id "ENSRNOT00000004722"; transcript_version "6"; exon_number "20"; gene_name "Elac2"; gene_source "ensembl"; gene_biotype "protein_coding"; transcript_name "Elac2-201"; transcript_source "ensembl"; transcript_biotype "protein_coding"; exon_id "ENSRNOE00000032419"; exon_version "1";
10	ensembl	CDS	50151776	50151875	0	+	1	gene_id "ENSRNOG00000003424"; gene_version "6"; transcript_id "ENSRNOT00000004722"; transcript_version "6"; exon_number "20"; gene_name "Elac2"; gene_source "ensembl"; gene_biotype "protein_coding"; transcript_name "Elac2-201"; transcript_source "ensembl"; transcript_biotype "protein_coding"; protein_id "ENSRNOP00000004722"; protein_version "3";
10	ensembl	exon	50151776	50151875	0	+	.	gene_id "ENSRNOG00000003424"; gene_version "6"; transcript_id "ENSRNOT00000109544"; transcript_version "2"; exon_number "19"; gene_name "Elac2"; gene_source "ensembl"; gene_biotype "protein_coding"; transcript_name "Elac2-202"; transcript_source "ensembl"; transcript_biotype "protein_coding"; exon_id "ENSRNOE00000032419"; exon_version "1";
10	ensembl	CDS	50151776	50151875	0	+	1	gene_id "ENSRNOG00000003424"; gene_version "6"; transcript_id "ENSRNOT00000109544"; transcript_version "2"; exon_number "19"; gene_name "Elac2"; gene_source "ensembl"; gene_biotype "protein_coding"; transcript_name "Elac2-202"; transcript_source "ensembl"; transcript_biotype "protein_coding"; protein_id "ENSRNOP00000087140"; protein_version "1";
10	ensembl	exon	50151776	50151875	0	+	.	gene_id "ENSRNOG00000003424"; gene_version "6"; transcript_id "ENSRNOT00000124059"; transcript_version "1"; exon_number "21"; gene_name "Elac2"; gene_source "ensembl"; gene_biotype "protein_coding"; transcript_name "Elac2-204"; transcript_source "ensembl"; transcript_biotype "protein_coding"; exon_id "ENSRNOE00000032419"; exon_version "1";
10	ensembl	CDS	50151776	50151875	0	+	1	gene_id "ENSRNOG00000003424"; gene_version "6"; transcript_id "ENSRNOT00000124059"; transcript_version "1"; exon_number "21"; gene_name "Elac2"; gene_source "ensembl"; gene_biotype "protein_coding"; transcript_name "Elac2-204"; transcript_source "ensembl"; transcript_biotype "protein_coding"; protein_id "ENSRNOP00000099339"; protein_version "1";
10	ensembl	exon	50151959	50152079	0	+	.	gene_id "ENSRNOG00000003424"; gene_version "6"; transcript_id "ENSRNOT00000117819"; transcript_version "2"; exon_number "21"; gene_name "Elac2"; gene_source "ensembl"; gene_biotype "protein_coding"; transcript_name "Elac2-203"; transcript_source "ensembl"; transcript_biotype "protein_coding"; exon_id "ENSRNOE00000032428"; exon_version "1"; tag "Ensembl_canonical";
10	ensembl	CDS	50151959	50152079	0	+	0	gene_id "ENSRNOG00000003424"; gene_version "6"; transcript_id "ENSRNOT00000117819"; transcript_version "2"; exon_number "21"; gene_name "Elac2"; gene_source "ensembl"; gene_biotype "protein_coding"; transcript_name "Elac2-203"; transcript_source "ensembl"; transcript_biotype "protein_coding"; protein_id "ENSRNOP00000092299"; protein_version "1"; tag "Ensembl_canonical";
10	ensembl	exon	50151959	50152079	0	+	.	gene_id "ENSRNOG00000003424"; gene_version "6"; transcript_id "ENSRNOT00000004722"; transcript_version "6"; exon_number "21"; gene_name "Elac2"; gene_source "ensembl"; gene_biotype "protein_coding"; transcript_name "Elac2-201"; transcript_source "ensembl"; transcript_biotype "protein_coding"; exon_id "ENSRNOE00000032428"; exon_version "1";
10	ensembl	CDS	50151959	50152079	0	+	0	gene_id "ENSRNOG00000003424"; gene_version "6"; transcript_id "ENSRNOT00000004722"; transcript_version "6"; exon_number "21"; gene_name "Elac2"; gene_source "ensembl"; gene_biotype "protein_coding"; transcript_name "Elac2-201"; transcript_source "ensembl"; transcript_biotype "protein_coding"; protein_id "ENSRNOP00000004722"; protein_version "3";
10	ensembl	exon	50151959	50152079	0	+	.	gene_id "ENSRNOG00000003424"; gene_version "6"; transcript_id "ENSRNOT00000109544"; transcript_version "2"; exon_number "20"; gene_name "Elac2"; gene_source "ensembl"; gene_biotype "protein_coding"; transcript_name "Elac2-202"; transcript_source "ensembl"; transcript_biotype "protein_coding"; exon_id "ENSRNOE00000032428"; exon_version "1";
10	ensembl	CDS	50151959	50152079	0	+	0	gene_id "ENSRNOG00000003424"; gene_version "6"; transcript_id "ENSRNOT00000109544"; transcript_version "2"; exon_number "20"; gene_name "Elac2"; gene_source "ensembl"; gene_biotype "protein_coding"; transcript_name "Elac2-202"; transcript_source "ensembl"; transcript_biotype "protein_coding"; protein_id "ENSRNOP00000087140"; protein_version "1";
10	ensembl	exon	50151959	50152079	0	+	.	gene_id "ENSRNOG00000003424"; gene_version "6"; transcript_id "ENSRNOT00000124059"; transcript_version "1"; exon_number "22"; gene_name "Elac2"; gene_source "ensembl"; gene_biotype "protein_coding"; transcript_name "Elac2-204"; transcript_source "ensembl"; transcript_biotype "protein_coding"; exon_id "ENSRNOE00000032428"; exon_version "1";
10	ensembl	CDS	50151959	50152079	0	+	0	gene_id "ENSRNOG00000003424"; gene_version "6"; transcript_id "ENSRNOT00000124059"; transcript_version "1"; exon_number "22"; gene_name "Elac2"; gene_source "ensembl"; gene_biotype "protein_coding"; transcript_name "Elac2-204"; transcript_source "ensembl"; transcript_biotype "protein_coding"; protein_id "ENSRNOP00000099339"; protein_version "1";
10	ensembl	exon	50152400	50152478	0	+	.	gene_id "ENSRNOG00000003424"; gene_version "6"; transcript_id "ENSRNOT00000117819"; transcript_version "2"; exon_number "22"; gene_name "Elac2"; gene_source "ensembl"; gene_biotype "protein_coding"; transcript_name "Elac2-203"; transcript_source "ensembl"; transcript_biotype "protein_coding"; exon_id "ENSRNOE00000033207"; exon_version "1"; tag "Ensembl_canonical";
10	ensembl	CDS	50152400	50152478	0	+	2	gene_id "ENSRNOG00000003424"; gene_version "6"; transcript_id "ENSRNOT00000117819"; transcript_version "2"; exon_number "22"; gene_name "Elac2"; gene_source "ensembl"; gene_biotype "protein_coding"; transcript_name "Elac2-203"; transcript_source "ensembl"; transcript_biotype "protein_coding"; protein_id "ENSRNOP00000092299"; protein_version "1"; tag "Ensembl_canonical";
10	ensembl	exon	50152400	50152478	0	+	.	gene_id "ENSRNOG00000003424"; gene_version "6"; transcript_id "ENSRNOT00000004722"; transcript_version "6"; exon_number "22"; gene_name "Elac2"; gene_source "ensembl"; gene_biotype "protein_coding"; transcript_name "Elac2-201"; transcript_source "ensembl"; transcript_biotype "protein_coding"; exon_id "ENSRNOE00000033207"; exon_version "1";
10	ensembl	CDS	50152400	50152478	0	+	2	gene_id "ENSRNOG00000003424"; gene_version "6"; transcript_id "ENSRNOT00000004722"; transcript_version "6"; exon_number "22"; gene_name "Elac2"; gene_source "ensembl"; gene_biotype "protein_coding"; transcript_name "Elac2-201"; transcript_source "ensembl"; transcript_biotype "protein_coding"; protein_id "ENSRNOP00000004722"; protein_version "3";
10	ensembl	exon	50152400	50152478	0	+	.	gene_id "ENSRNOG00000003424"; gene_version "6"; transcript_id "ENSRNOT00000109544"; transcript_version "2"; exon_number "21"; gene_name "Elac2"; gene_source "ensembl"; gene_biotype "protein_coding"; transcript_name "Elac2-202"; transcript_source "ensembl"; transcript_biotype "protein_coding"; exon_id "ENSRNOE00000033207"; exon_version "1";
10	ensembl	CDS	50152400	50152478	0	+	2	gene_id "ENSRNOG00000003424"; gene_version "6"; transcript_id "ENSRNOT00000109544"; transcript_version "2"; exon_number "21"; gene_name "Elac2"; gene_source "ensembl"; gene_biotype "protein_coding"; transcript_name "Elac2-202"; transcript_source "ensembl"; transcript_biotype "protein_coding"; protein_id "ENSRNOP00000087140"; protein_version "1";
10	ensembl	exon	50152400	50152478	0	+	.	gene_id "ENSRNOG00000003424"; gene_version "6"; transcript_id "ENSRNOT00000124059"; transcript_version "1"; exon_number "23"; gene_name "Elac2"; gene_source "ensembl"; gene_biotype "protein_coding"; transcript_name "Elac2-204"; transcript_source "ensembl"; transcript_biotype "protein_coding"; exon_id "ENSRNOE00000033207"; exon_version "1";
10	ensembl	CDS	50152400	50152478	0	+	2	gene_id "ENSRNOG00000003424"; gene_version "6"; transcript_id "ENSRNOT00000124059"; transcript_version "1"; exon_number "23"; gene_name "Elac2"; gene_source "ensembl"; gene_biotype "protein_coding"; transcript_name "Elac2-204"; transcript_source "ensembl"; transcript_biotype "protein_coding"; protein_id "ENSRNOP00000099339"; protein_version "1";
10	ensembl	exon	50153013	50153157	0	+	.	gene_id "ENSRNOG00000003424"; gene_version "6"; transcript_id "ENSRNOT00000117819"; transcript_version "2"; exon_number "23"; gene_name "Elac2"; gene_source "ensembl"; gene_biotype "protein_coding"; transcript_name "Elac2-203"; transcript_source "ensembl"; transcript_biotype "protein_coding"; exon_id "ENSRNOE00000032454"; exon_version "1"; tag "Ensembl_canonical";
10	ensembl	CDS	50153013	50153157	0	+	1	gene_id "ENSRNOG00000003424"; gene_version "6"; transcript_id "ENSRNOT00000117819"; transcript_version "2"; exon_number "23"; gene_name "Elac2"; gene_source "ensembl"; gene_biotype "protein_coding"; transcript_name "Elac2-203"; transcript_source "ensembl"; transcript_biotype "protein_coding"; protein_id "ENSRNOP00000092299"; protein_version "1"; tag "Ensembl_canonical";
10	ensembl	exon	50153013	50153157	0	+	.	gene_id "ENSRNOG00000003424"; gene_version "6"; transcript_id "ENSRNOT00000004722"; transcript_version "6"; exon_number "23"; gene_name "Elac2"; gene_source "ensembl"; gene_biotype "protein_coding"; transcript_name "Elac2-201"; transcript_source "ensembl"; transcript_biotype "protein_coding"; exon_id "ENSRNOE00000032454"; exon_version "1";
10	ensembl	CDS	50153013	50153157	0	+	1	gene_id "ENSRNOG00000003424"; gene_version "6"; transcript_id "ENSRNOT00000004722"; transcript_version "6"; exon_number "23"; gene_name "Elac2"; gene_source "ensembl"; gene_biotype "protein_coding"; transcript_name "Elac2-201"; transcript_source "ensembl"; transcript_biotype "protein_coding"; protein_id "ENSRNOP00000004722"; protein_version "3";
10	ensembl	exon	50153013	50153157	0	+	.	gene_id "ENSRNOG00000003424"; gene_version "6"; transcript_id "ENSRNOT00000109544"; transcript_version "2"; exon_number "22"; gene_name "Elac2"; gene_source "ensembl"; gene_biotype "protein_coding"; transcript_name "Elac2-202"; transcript_source "ensembl"; transcript_biotype "protein_coding"; exon_id "ENSRNOE00000032454"; exon_version "1";
10	ensembl	CDS	50153013	50153157	0	+	1	gene_id "ENSRNOG00000003424"; gene_version "6"; transcript_id "ENSRNOT00000109544"; transcript_version "2"; exon_number "22"; gene_name "Elac2"; gene_source "ensembl"; gene_biotype "protein_coding"; transcript_name "Elac2-202"; transcript_source "ensembl"; transcript_biotype "protein_coding"; protein_id "ENSRNOP00000087140"; protein_version "1";
10	ensembl	exon	50153013	50153157	0	+	.	gene_id "ENSRNOG00000003424"; gene_version "6"; transcript_id "ENSRNOT00000124059"; transcript_version "1"; exon_number "24"; gene_name "Elac2"; gene_source "ensembl"; gene_biotype "protein_coding"; transcript_name "Elac2-204"; transcript_source "ensembl"; transcript_biotype "protein_coding"; exon_id "ENSRNOE00000032454"; exon_version "1";
10	ensembl	CDS	50153013	50153157	0	+	1	gene_id "ENSRNOG00000003424"; gene_version "6"; transcript_id "ENSRNOT00000124059"; transcript_version "1"; exon_number "24"; gene_name "Elac2"; gene_source "ensembl"; gene_biotype "protein_coding"; transcript_name "Elac2-204"; transcript_source "ensembl"; transcript_biotype "protein_coding"; protein_id "ENSRNOP00000099339"; protein_version "1";
10	ensembl	exon	50153712	50153930	0	+	.	gene_id "ENSRNOG00000003424"; gene_version "6"; transcript_id "ENSRNOT00000117819"; transcript_version "2"; exon_number "24"; gene_name "Elac2"; gene_source "ensembl"; gene_biotype "protein_coding"; transcript_name "Elac2-203"; transcript_source "ensembl"; transcript_biotype "protein_coding"; exon_id "ENSRNOE00000656801"; exon_version "1"; tag "Ensembl_canonical";
10	ensembl	CDS	50153712	50153930	0	+	0	gene_id "ENSRNOG00000003424"; gene_version "6"; transcript_id "ENSRNOT00000117819"; transcript_version "2"; exon_number "24"; gene_name "Elac2"; gene_source "ensembl"; gene_biotype "protein_coding"; transcript_name "Elac2-203"; transcript_source "ensembl"; transcript_biotype "protein_coding"; protein_id "ENSRNOP00000092299"; protein_version "1"; tag "Ensembl_canonical";
10	ensembl	CDS	50153712	50153942	0	+	0	gene_id "ENSRNOG00000003424"; gene_version "6"; transcript_id "ENSRNOT00000004722"; transcript_version "6"; exon_number "24"; gene_name "Elac2"; gene_source "ensembl"; gene_biotype "protein_coding"; transcript_name "Elac2-201"; transcript_source "ensembl"; transcript_biotype "protein_coding"; protein_id "ENSRNOP00000004722"; protein_version "3";
10	ensembl	CDS	50153712	50153942	0	+	0	gene_id "ENSRNOG00000003424"; gene_version "6"; transcript_id "ENSRNOT00000109544"; transcript_version "2"; exon_number "23"; gene_name "Elac2"; gene_source "ensembl"; gene_biotype "protein_coding"; transcript_name "Elac2-202"; transcript_source "ensembl"; transcript_biotype "protein_coding"; protein_id "ENSRNOP00000087140"; protein_version "1";
10	ensembl	CDS	50153712	50153942	0	+	0	gene_id "ENSRNOG00000003424"; gene_version "6"; transcript_id "ENSRNOT00000124059"; transcript_version "1"; exon_number "25"; gene_name "Elac2"; gene_source "ensembl"; gene_biotype "protein_coding"; transcript_name "Elac2-204"; transcript_source "ensembl"; transcript_biotype "protein_coding"; protein_id "ENSRNOP00000099339"; protein_version "1";
10	ensembl	exon	50153712	50155069	0	+	.	gene_id "ENSRNOG00000003424"; gene_version "6"; transcript_id "ENSRNOT00000004722"; transcript_version "6"; exon_number "24"; gene_name "Elac2"; gene_source "ensembl"; gene_biotype "protein_coding"; transcript_name "Elac2-201"; transcript_source "ensembl"; transcript_biotype "protein_coding"; exon_id "ENSRNOE00000033408"; exon_version "6";
10	ensembl	exon	50153712	50155069	0	+	.	gene_id "ENSRNOG00000003424"; gene_version "6"; transcript_id "ENSRNOT00000109544"; transcript_version "2"; exon_number "23"; gene_name "Elac2"; gene_source "ensembl"; gene_biotype "protein_coding"; transcript_name "Elac2-202"; transcript_source "ensembl"; transcript_biotype "protein_coding"; exon_id "ENSRNOE00000033408"; exon_version "6";
10	ensembl	exon	50153712	50155069	0	+	.	gene_id "ENSRNOG00000003424"; gene_version "6"; transcript_id "ENSRNOT00000124059"; transcript_version "1"; exon_number "25"; gene_name "Elac2"; gene_source "ensembl"; gene_biotype "protein_coding"; transcript_name "Elac2-204"; transcript_source "ensembl"; transcript_biotype "protein_coding"; exon_id "ENSRNOE00000033408"; exon_version "6";
10	ensembl	stop_codon	50153943	50153945	0	+	0	gene_id "ENSRNOG00000003424"; gene_version "6"; transcript_id "ENSRNOT00000004722"; transcript_version "6"; exon_number "24"; gene_name "Elac2"; gene_source "ensembl"; gene_biotype "protein_coding"; transcript_name "Elac2-201"; transcript_source "ensembl"; transcript_biotype "protein_coding";
10	ensembl	stop_codon	50153943	50153945	0	+	0	gene_id "ENSRNOG00000003424"; gene_version "6"; transcript_id "ENSRNOT00000109544"; transcript_version "2"; exon_number "23"; gene_name "Elac2"; gene_source "ensembl"; gene_biotype "protein_coding"; transcript_name "Elac2-202"; transcript_source "ensembl"; transcript_biotype "protein_coding";
10	ensembl	stop_codon	50153943	50153945	0	+	0	gene_id "ENSRNOG00000003424"; gene_version "6"; transcript_id "ENSRNOT00000124059"; transcript_version "1"; exon_number "25"; gene_name "Elac2"; gene_source "ensembl"; gene_biotype "protein_coding"; transcript_name "Elac2-204"; transcript_source "ensembl"; transcript_biotype "protein_coding";
10	ensembl	three_prime_utr	50153946	50155069	0	+	.	gene_id "ENSRNOG00000003424"; gene_version "6"; transcript_id "ENSRNOT00000004722"; transcript_version "6"; gene_name "Elac2"; gene_source "ensembl"; gene_biotype "protein_coding"; transcript_name "Elac2-201"; transcript_source "ensembl"; transcript_biotype "protein_coding";
10	ensembl	three_prime_utr	50153946	50155069	0	+	.	gene_id "ENSRNOG00000003424"; gene_version "6"; transcript_id "ENSRNOT00000109544"; transcript_version "2"; gene_name "Elac2"; gene_source "ensembl"; gene_biotype "protein_coding"; transcript_name "Elac2-202"; transcript_source "ensembl"; transcript_biotype "protein_coding";
10	ensembl	three_prime_utr	50153946	50155069	0	+	.	gene_id "ENSRNOG00000003424"; gene_version "6"; transcript_id "ENSRNOT00000124059"; transcript_version "1"; gene_name "Elac2"; gene_source "ensembl"; gene_biotype "protein_coding"; transcript_name "Elac2-204"; transcript_source "ensembl"; transcript_biotype "protein_coding";
10	ensembl	CDS	50154575	50154607	0	+	0	gene_id "ENSRNOG00000003424"; gene_version "6"; transcript_id "ENSRNOT00000117819"; transcript_version "2"; exon_number "25"; gene_name "Elac2"; gene_source "ensembl"; gene_biotype "protein_coding"; transcript_name "Elac2-203"; transcript_source "ensembl"; transcript_biotype "protein_coding"; protein_id "ENSRNOP00000092299"; protein_version "1"; tag "Ensembl_canonical";
```
