## Supplementary material for "Significantly Improved Mouse and Rat Genome Annotation Using Sequence Read Archive RNA-seq Data": rat_SRA_ENSEMBL114.gtf: rat_SRA_ENSEMBL114.gtf (part 142 of 1073)

```
10	ensembl	exon	50154575	50154745	0	+	.	gene_id "ENSRNOG00000003424"; gene_version "6"; transcript_id "ENSRNOT00000117819"; transcript_version "2"; exon_number "25"; gene_name "Elac2"; gene_source "ensembl"; gene_biotype "protein_coding"; transcript_name "Elac2-203"; transcript_source "ensembl"; transcript_biotype "protein_coding"; exon_id "ENSRNOE00000665996"; exon_version "2"; tag "Ensembl_canonical";
10	ensembl	stop_codon	50154608	50154610	0	+	0	gene_id "ENSRNOG00000003424"; gene_version "6"; transcript_id "ENSRNOT00000117819"; transcript_version "2"; exon_number "25"; gene_name "Elac2"; gene_source "ensembl"; gene_biotype "protein_coding"; transcript_name "Elac2-203"; transcript_source "ensembl"; transcript_biotype "protein_coding"; tag "Ensembl_canonical";
10	ensembl	three_prime_utr	50154611	50154745	0	+	.	gene_id "ENSRNOG00000003424"; gene_version "6"; transcript_id "ENSRNOT00000117819"; transcript_version "2"; gene_name "Elac2"; gene_source "ensembl"; gene_biotype "protein_coding"; transcript_name "Elac2-203"; transcript_source "ensembl"; transcript_biotype "protein_coding"; tag "Ensembl_canonical";
10	sraer114_mid	exon	50175103	50175299	0.138887511095573	+	.	gene_id "sraer114_gene_13345"; transcript_id "sraer114_gene_13345_tx_1"; exon_id "10_50175103_50175299_+"; exonnum "1"; txlen "557";
10	sraer114_ss	exon	50175581	50175940	0.138887511095573	+	.	gene_id "sraer114_gene_13345"; transcript_id "sraer114_gene_13345_tx_1"; exon_id "10_50175581_50175940_+"; exonnum "2"; txlen "557";
10	sraer114_es	exon	50206447	50206901	0.0503024263748884	+	.	gene_id "sraer114_gene_29914"; transcript_id "sraer114_gene_29914_tx_1"; exon_id "10_50206447_50206901_+"; exonnum "1"; txlen "733";
10	sraer114_ss	exon	50206937	50207214	0.0503024263748884	+	.	gene_id "sraer114_gene_29914"; transcript_id "sraer114_gene_29914_tx_1"; exon_id "10_50206937_50207214_+"; exonnum "2"; txlen "733";
10	sraer114_es	exon	50321168	50321427	0.54145752724604	+	.	gene_id "sraer114_gene_8750"; transcript_id "sraer114_gene_8750_tx_1"; exon_id "10_50321168_50321427_+"; exonnum "1"; txlen "719";
10	sraer114_es	exon	50321168	50321427	0.198784825002536	+	.	gene_id "sraer114_gene_8750"; transcript_id "sraer114_gene_8750_tx_2"; exon_id "10_50321168_50321427_+"; exonnum "1"; txlen "754";
10	sraer114_es	exon	50321168	50321427	0.0473119519979703	+	.	gene_id "sraer114_gene_8750"; transcript_id "sraer114_gene_8750_tx_4"; exon_id "10_50321168_50321427_+"; exonnum "1"; txlen "653";
10	sraer114_mid	exon	50323442	50323542	0.198784825002536	+	.	gene_id "sraer114_gene_8750"; transcript_id "sraer114_gene_8750_tx_2"; exon_id "10_50323442_50323542_+"; exonnum "2"; txlen "754";
10	sraer114_mid	exon	50323477	50323542	0.54145752724604	+	.	gene_id "sraer114_gene_8750"; transcript_id "sraer114_gene_8750_tx_1"; exon_id "10_50323477_50323542_+"; exonnum "2"; txlen "719";
10	sraer114_mid	exon	50323649	50323811	0.54145752724604	+	.	gene_id "sraer114_gene_8750"; transcript_id "sraer114_gene_8750_tx_1"; exon_id "10_50323649_50323811_+"; exonnum "3"; txlen "719";
10	sraer114_mid	exon	50323649	50323811	0.198784825002536	+	.	gene_id "sraer114_gene_8750"; transcript_id "sraer114_gene_8750_tx_2"; exon_id "10_50323649_50323811_+"; exonnum "3"; txlen "754";
10	sraer114_mid	exon	50323649	50323811	0.0473119519979703	+	.	gene_id "sraer114_gene_8750"; transcript_id "sraer114_gene_8750_tx_4"; exon_id "10_50323649_50323811_+"; exonnum "2"; txlen "653";
10	sraer114_ss	exon	50324000	50324229	0.54145752724604	+	.	gene_id "sraer114_gene_8750"; transcript_id "sraer114_gene_8750_tx_1"; exon_id "10_50324000_50324229_+"; exonnum "4"; txlen "719";
10	sraer114_ss	exon	50324000	50324229	0.198784825002536	+	.	gene_id "sraer114_gene_8750"; transcript_id "sraer114_gene_8750_tx_2"; exon_id "10_50324000_50324229_+"; exonnum "4"; txlen "754";
10	sraer114_ss	exon	50324000	50324229	0.0473119519979703	+	.	gene_id "sraer114_gene_8750"; transcript_id "sraer114_gene_8750_tx_4"; exon_id "10_50324000_50324229_+"; exonnum "3"; txlen "653";
10	sraer114_es	exon	50404391	50404564	6.20176713008814	+	.	gene_id "sraer114_gene_6860"; transcript_id "sraer114_gene_6860_tx_1"; exon_id "10_50404391_50404564_+"; exonnum "1"; txlen "702";
10	sraer114_es	exon	50404418	50404615	0.0745221015069179	+	.	gene_id "sraer114_gene_6860"; transcript_id "sraer114_gene_6860_tx_2"; exon_id "10_50404418_50404615_+"; exonnum "1"; txlen "726";
10	sraer114_ss	exon	50407023	50407550	6.20176713008814	+	.	gene_id "sraer114_gene_6860"; transcript_id "sraer114_gene_6860_tx_1"; exon_id "10_50407023_50407550_+"; exonnum "2"; txlen "702";
10	sraer114_ss	exon	50407023	50407550	0.0745221015069179	+	.	gene_id "sraer114_gene_6860"; transcript_id "sraer114_gene_6860_tx_2"; exon_id "10_50407023_50407550_+"; exonnum "2"; txlen "726";
10	sraer114_mid	exon	50423946	50424133	0.0420738934915157	+	.	gene_id "ENSRNOG00000077256"; transcript_id "ENSRNOG00000077256_tx_10"; exon_id "10_50423946_50424133_+"; exonnum "1"; txlen "592";
10	sraer114_mid	exon	50423946	50424133	0.0420738934915157	+	.	gene_id "ENSRNOG00000077256"; transcript_id "ENSRNOG00000077256_tx_11"; exon_id "10_50423946_50424133_+"; exonnum "1"; txlen "848";
10	sraer114_mid	exon	50423946	50424133	0.0352877816380454	+	.	gene_id "ENSRNOG00000077256"; transcript_id "ENSRNOG00000077256_tx_12"; exon_id "10_50423946_50424133_+"; exonnum "1"; txlen "712";
10	sraer114_mid	exon	50423946	50424133	0.0257872250431871	+	.	gene_id "ENSRNOG00000077256"; transcript_id "ENSRNOG00000077256_tx_13"; exon_id "10_50423946_50424133_+"; exonnum "1"; txlen "595";
10	sraer114_es	exon	50426888	50427069	0.211832489112918	+	.	gene_id "ENSRNOG00000077256"; transcript_id "ENSRNOG00000077256_tx_2"; exon_id "10_50426888_50427069_+"; exonnum "1"; txlen "586";
10	sraer114_es	exon	50426888	50427069	0.116609518296495	+	.	gene_id "ENSRNOG00000077256"; transcript_id "ENSRNOG00000077256_tx_4"; exon_id "10_50426888_50427069_+"; exonnum "1"; txlen "842";
10	sraer114_es	exon	50426888	50427069	0.0874528227173245	+	.	gene_id "ENSRNOG00000077256"; transcript_id "ENSRNOG00000077256_tx_6"; exon_id "10_50426888_50427069_+"; exonnum "1"; txlen "660";
10	sraer114_es	exon	50426888	50427069	0.0573349639128317	+	.	gene_id "ENSRNOG00000077256"; transcript_id "ENSRNOG00000077256_tx_9"; exon_id "10_50426888_50427069_+"; exonnum "1"; txlen "706";
10	ensembl	exon	50432703	50433103	0	+	.	gene_id "ENSRNOG00000077256"; gene_version "1"; transcript_id "ENSRNOT00000172592"; transcript_version "1"; exon_number "1"; gene_source "ensembl"; gene_biotype "lncRNA"; transcript_source "ensembl"; transcript_biotype "lncRNA"; exon_id "ENSRNOE00000684226"; exon_version "1";
10	ensembl	transcript	50432703	50455587	0	+	.	gene_id "ENSRNOG00000077256"; gene_version "1"; transcript_id "ENSRNOT00000172592"; transcript_version "1"; gene_source "ensembl"; gene_biotype "lncRNA"; transcript_source "ensembl"; transcript_biotype "lncRNA";
10	ensembl	gene	50432703	50473326	0	+	.	gene_id "ENSRNOG00000077256"; gene_version "1"; gene_source "ensembl"; gene_biotype "lncRNA";
10	sraer114_mid	exon	50433030	50433103	0.0119017903086958	+	.	gene_id "ENSRNOG00000077256"; transcript_id "ENSRNOG00000077256_tx_14"; exon_id "10_50433030_50433103_+"; exonnum "1"; txlen "1777";
10	sraer114_mid	exon	50433030	50433103	0.0874528227173245	+	.	gene_id "ENSRNOG00000077256"; transcript_id "ENSRNOG00000077256_tx_6"; exon_id "10_50433030_50433103_+"; exonnum "2"; txlen "660";
10	sraer114_mid	exon	50433030	50433103	0.0667159477580211	+	.	gene_id "ENSRNOG00000077256"; transcript_id "ENSRNOG00000077256_tx_7"; exon_id "10_50433030_50433103_+"; exonnum "1"; txlen "598";
10	ensembl	exon	50435186	50435302	0	+	.	gene_id "ENSRNOG00000077256"; gene_version "1"; transcript_id "ENSRNOT00000172592"; transcript_version "1"; exon_number "2"; gene_source "ensembl"; gene_biotype "lncRNA"; transcript_source "ensembl"; transcript_biotype "lncRNA"; exon_id "ENSRNOE00000683813"; exon_version "1";
10	ENSEMBL114_rn	exon	50435186	50435302	0.0420738934915157	+	.	gene_id "ENSRNOG00000077256"; transcript_id "ENSRNOG00000077256_tx_10"; exon_id "10_50435186_50435302_+"; exonnum "2"; txlen "592";
10	ENSEMBL114_rn	exon	50435186	50435302	0.0420738934915157	+	.	gene_id "ENSRNOG00000077256"; transcript_id "ENSRNOG00000077256_tx_11"; exon_id "10_50435186_50435302_+"; exonnum "2"; txlen "848";
10	ENSEMBL114_rn	exon	50435186	50435302	0.0352877816380454	+	.	gene_id "ENSRNOG00000077256"; transcript_id "ENSRNOG00000077256_tx_12"; exon_id "10_50435186_50435302_+"; exonnum "2"; txlen "712";
10	ENSEMBL114_rn	exon	50435186	50435302	0.0119017903086958	+	.	gene_id "ENSRNOG00000077256"; transcript_id "ENSRNOG00000077256_tx_14"; exon_id "10_50435186_50435302_+"; exonnum "2"; txlen "1777";
10	ENSEMBL114_rn	exon	50435186	50435302	0.211832489112918	+	.	gene_id "ENSRNOG00000077256"; transcript_id "ENSRNOG00000077256_tx_2"; exon_id "10_50435186_50435302_+"; exonnum "2"; txlen "586";
10	ENSEMBL114_rn	exon	50435186	50435302	0.116609518296495	+	.	gene_id "ENSRNOG00000077256"; transcript_id "ENSRNOG00000077256_tx_4"; exon_id "10_50435186_50435302_+"; exonnum "2"; txlen "842";
10	ENSEMBL114_rn	exon	50435186	50435302	0.0874528227173245	+	.	gene_id "ENSRNOG00000077256"; transcript_id "ENSRNOG00000077256_tx_6"; exon_id "10_50435186_50435302_+"; exonnum "3"; txlen "660";
10	ENSEMBL114_rn	exon	50435186	50435302	0.0667159477580211	+	.	gene_id "ENSRNOG00000077256"; transcript_id "ENSRNOG00000077256_tx_7"; exon_id "10_50435186_50435302_+"; exonnum "2"; txlen "598";
10	ENSEMBL114_rn	exon	50435186	50435302	0.0573349639128317	+	.	gene_id "ENSRNOG00000077256"; transcript_id "ENSRNOG00000077256_tx_9"; exon_id "10_50435186_50435302_+"; exonnum "2"; txlen "706";
10	ensembl	exon	50441449	50442893	0	+	.	gene_id "ENSRNOG00000077256"; gene_version "1"; transcript_id "ENSRNOT00000125602"; transcript_version "1"; exon_number "1"; gene_source "ensembl"; gene_biotype "lncRNA"; transcript_source "ensembl"; transcript_biotype "lncRNA"; exon_id "ENSRNOE00000802188"; exon_version "1";
10	ensembl	transcript	50441449	50471279	0	+	.	gene_id "ENSRNOG00000077256"; gene_version "1"; transcript_id "ENSRNOT00000125602"; transcript_version "1"; gene_source "ensembl"; gene_biotype "lncRNA"; transcript_source "ensembl"; transcript_biotype "lncRNA";
10	ensembl	exon	50442758	50442893	0	+	.	gene_id "ENSRNOG00000077256"; gene_version "1"; transcript_id "ENSRNOT00000172592"; transcript_version "1"; exon_number "3"; gene_source "ensembl"; gene_biotype "lncRNA"; transcript_source "ensembl"; transcript_biotype "lncRNA"; exon_id "ENSRNOE00000753833"; exon_version "1";
10	ENSEMBL114_rn	exon	50442758	50442893	0.0420738934915157	+	.	gene_id "ENSRNOG00000077256"; transcript_id "ENSRNOG00000077256_tx_10"; exon_id "10_50442758_50442893_+"; exonnum "3"; txlen "592";
10	ENSEMBL114_rn	exon	50442758	50442893	0.0420738934915157	+	.	gene_id "ENSRNOG00000077256"; transcript_id "ENSRNOG00000077256_tx_11"; exon_id "10_50442758_50442893_+"; exonnum "3"; txlen "848";
10	ENSEMBL114_rn	exon	50442758	50442893	0.0119017903086958	+	.	gene_id "ENSRNOG00000077256"; transcript_id "ENSRNOG00000077256_tx_14"; exon_id "10_50442758_50442893_+"; exonnum "3"; txlen "1777";
10	ENSEMBL114_rn	exon	50442758	50442893	0.211832489112918	+	.	gene_id "ENSRNOG00000077256"; transcript_id "ENSRNOG00000077256_tx_2"; exon_id "10_50442758_50442893_+"; exonnum "3"; txlen "586";
10	ENSEMBL114_rn	exon	50442758	50442893	0.116609518296495	+	.	gene_id "ENSRNOG00000077256"; transcript_id "ENSRNOG00000077256_tx_4"; exon_id "10_50442758_50442893_+"; exonnum "3"; txlen "842";
10	ENSEMBL114_rn	exon	50442758	50442893	0.0874528227173245	+	.	gene_id "ENSRNOG00000077256"; transcript_id "ENSRNOG00000077256_tx_6"; exon_id "10_50442758_50442893_+"; exonnum "4"; txlen "660";
10	sraer114_ss	exon	50443018	50443168	0.0420738934915157	+	.	gene_id "ENSRNOG00000077256"; transcript_id "ENSRNOG00000077256_tx_10"; exon_id "10_50443018_50443168_+"; exonnum "4"; txlen "592";
10	sraer114_ss	exon	50443018	50443168	0.211832489112918	+	.	gene_id "ENSRNOG00000077256"; transcript_id "ENSRNOG00000077256_tx_2"; exon_id "10_50443018_50443168_+"; exonnum "4"; txlen "586";
10	sraer114_ss	exon	50443018	50443168	0.0874528227173245	+	.	gene_id "ENSRNOG00000077256"; transcript_id "ENSRNOG00000077256_tx_6"; exon_id "10_50443018_50443168_+"; exonnum "5"; txlen "660";
10	ensembl	exon	50447828	50447936	0	+	.	gene_id "ENSRNOG00000077256"; gene_version "1"; transcript_id "ENSRNOT00000157919"; transcript_version "1"; exon_number "1"; gene_source "ensembl"; gene_biotype "lncRNA"; transcript_source "ensembl"; transcript_biotype "lncRNA"; exon_id "ENSRNOE00000810982"; exon_version "1"; tag "Ensembl_canonical";
10	ensembl	exon	50447828	50447936	0	+	.	gene_id "ENSRNOG00000077256"; gene_version "1"; transcript_id "ENSRNOT00000136720"; transcript_version "1"; exon_number "1"; gene_source "ensembl"; gene_biotype "lncRNA"; transcript_source "ensembl"; transcript_biotype "lncRNA"; exon_id "ENSRNOE00000810982"; exon_version "1";
10	ensembl	transcript	50447828	50473326	0	+	.	gene_id "ENSRNOG00000077256"; gene_version "1"; transcript_id "ENSRNOT00000157919"; transcript_version "1"; gene_source "ensembl"; gene_biotype "lncRNA"; transcript_source "ensembl"; transcript_biotype "lncRNA"; tag "Ensembl_canonical";
10	ensembl	transcript	50447828	50473326	0	+	.	gene_id "ENSRNOG00000077256"; gene_version "1"; transcript_id "ENSRNOT00000136720"; transcript_version "1"; gene_source "ensembl"; gene_biotype "lncRNA"; transcript_source "ensembl"; transcript_biotype "lncRNA";
10	sraer114_es	exon	50448965	50449117	0.104868885879412	+	.	gene_id "ENSRNOG00000077256"; transcript_id "ENSRNOG00000077256_tx_5"; exon_id "10_50448965_50449117_+"; exonnum "1"; txlen "560";
10	ensembl	exon	50451181	50451273	0	+	.	gene_id "ENSRNOG00000077256"; gene_version "1"; transcript_id "ENSRNOT00000171397"; transcript_version "1"; exon_number "1"; gene_source "ensembl"; gene_biotype "lncRNA"; transcript_source "ensembl"; transcript_biotype "lncRNA"; exon_id "ENSRNOE00000804528"; exon_version "1";
10	ensembl	transcript	50451181	50472590	0	+	.	gene_id "ENSRNOG00000077256"; gene_version "1"; transcript_id "ENSRNOT00000171397"; transcript_version "1"; gene_source "ensembl"; gene_biotype "lncRNA"; transcript_source "ensembl"; transcript_biotype "lncRNA";
10	ensembl	exon	50455181	50455587	0	+	.	gene_id "ENSRNOG00000077256"; gene_version "1"; transcript_id "ENSRNOT00000172592"; transcript_version "1"; exon_number "4"; gene_source "ensembl"; gene_biotype "lncRNA"; transcript_source "ensembl"; transcript_biotype "lncRNA"; exon_id "ENSRNOE00000802622"; exon_version "1";
10	ENSEMBL114_rn	exon	50455181	50455587	0.0420738934915157	+	.	gene_id "ENSRNOG00000077256"; transcript_id "ENSRNOG00000077256_tx_11"; exon_id "10_50455181_50455587_+"; exonnum "4"; txlen "848";
10	ENSEMBL114_rn	exon	50455181	50455587	0.0352877816380454	+	.	gene_id "ENSRNOG00000077256"; transcript_id "ENSRNOG00000077256_tx_12"; exon_id "10_50455181_50455587_+"; exonnum "3"; txlen "712";
10	ENSEMBL114_rn	exon	50455181	50455587	0.0257872250431871	+	.	gene_id "ENSRNOG00000077256"; transcript_id "ENSRNOG00000077256_tx_13"; exon_id "10_50455181_50455587_+"; exonnum "2"; txlen "595";
10	ENSEMBL114_rn	exon	50455181	50455587	0.116609518296495	+	.	gene_id "ENSRNOG00000077256"; transcript_id "ENSRNOG00000077256_tx_4"; exon_id "10_50455181_50455587_+"; exonnum "4"; txlen "842";
10	ENSEMBL114_rn	exon	50455181	50455587	0.104868885879412	+	.	gene_id "ENSRNOG00000077256"; transcript_id "ENSRNOG00000077256_tx_5"; exon_id "10_50455181_50455587_+"; exonnum "2"; txlen "560";
10	ENSEMBL114_rn	exon	50455181	50455587	0.0667159477580211	+	.	gene_id "ENSRNOG00000077256"; transcript_id "ENSRNOG00000077256_tx_7"; exon_id "10_50455181_50455587_+"; exonnum "3"; txlen "598";
10	ENSEMBL114_rn	exon	50455181	50455587	0.0573349639128317	+	.	gene_id "ENSRNOG00000077256"; transcript_id "ENSRNOG00000077256_tx_9"; exon_id "10_50455181_50455587_+"; exonnum "3"; txlen "706";
10	ensembl	exon	50465960	50466050	0	+	.	gene_id "ENSRNOG00000077256"; gene_version "1"; transcript_id "ENSRNOT00000125602"; transcript_version "1"; exon_number "2"; gene_source "ensembl"; gene_biotype "lncRNA"; transcript_source "ensembl"; transcript_biotype "lncRNA"; exon_id "ENSRNOE00000731015"; exon_version "1";
10	ensembl	exon	50465960	50466050	0	+	.	gene_id "ENSRNOG00000077256"; gene_version "1"; transcript_id "ENSRNOT00000157919"; transcript_version "1"; exon_number "2"; gene_source "ensembl"; gene_biotype "lncRNA"; transcript_source "ensembl"; transcript_biotype "lncRNA"; exon_id "ENSRNOE00000731015"; exon_version "1"; tag "Ensembl_canonical";
10	ensembl	exon	50465960	50466050	0	+	.	gene_id "ENSRNOG00000077256"; gene_version "1"; transcript_id "ENSRNOT00000136720"; transcript_version "1"; exon_number "2"; gene_source "ensembl"; gene_biotype "lncRNA"; transcript_source "ensembl"; transcript_biotype "lncRNA"; exon_id "ENSRNOE00000731015"; exon_version "1";
10	ensembl	exon	50465960	50466050	0	+	.	gene_id "ENSRNOG00000077256"; gene_version "1"; transcript_id "ENSRNOT00000171397"; transcript_version "1"; exon_number "2"; gene_source "ensembl"; gene_biotype "lncRNA"; transcript_source "ensembl"; transcript_biotype "lncRNA"; exon_id "ENSRNOE00000731015"; exon_version "1";
10	ENSEMBL114_rn	exon	50465960	50466050	0.0119017903086958	+	.	gene_id "ENSRNOG00000077256"; transcript_id "ENSRNOG00000077256_tx_14"; exon_id "10_50465960_50466050_+"; exonnum "4"; txlen "1777";
10	ensembl	exon	50471232	50471279	0	+	.	gene_id "ENSRNOG00000077256"; gene_version "1"; transcript_id "ENSRNOT00000125602"; transcript_version "1"; exon_number "3"; gene_source "ensembl"; gene_biotype "lncRNA"; transcript_source "ensembl"; transcript_biotype "lncRNA"; exon_id "ENSRNOE00000734218"; exon_version "1";
10	ensembl	exon	50471232	50472590	0	+	.	gene_id "ENSRNOG00000077256"; gene_version "1"; transcript_id "ENSRNOT00000171397"; transcript_version "1"; exon_number "3"; gene_source "ensembl"; gene_biotype "lncRNA"; transcript_source "ensembl"; transcript_biotype "lncRNA"; exon_id "ENSRNOE00000750128"; exon_version "1";
10	ENSEMBL114_rn	exon	50471232	50472590	0.0119017903086958	+	.	gene_id "ENSRNOG00000077256"; transcript_id "ENSRNOG00000077256_tx_14"; exon_id "10_50471232_50472590_+"; exonnum "5"; txlen "1777";
10	ensembl	exon	50471232	50473326	0	+	.	gene_id "ENSRNOG00000077256"; gene_version "1"; transcript_id "ENSRNOT00000157919"; transcript_version "1"; exon_number "3"; gene_source "ensembl"; gene_biotype "lncRNA"; transcript_source "ensembl"; transcript_biotype "lncRNA"; exon_id "ENSRNOE00000755279"; exon_version "1"; tag "Ensembl_canonical";
10	ensembl	exon	50472591	50473326	0	+	.	gene_id "ENSRNOG00000077256"; gene_version "1"; transcript_id "ENSRNOT00000136720"; transcript_version "1"; exon_number "3"; gene_source "ensembl"; gene_biotype "lncRNA"; transcript_source "ensembl"; transcript_biotype "lncRNA"; exon_id "ENSRNOE00000690195"; exon_version "1";
10	sraer114_es	exon	50517239	50517404	0.00187320455975971	+	.	gene_id "sraer114_gene_8751"; transcript_id "sraer114_gene_8751_tx_3"; exon_id "10_50517239_50517404_+"; exonnum "1"; txlen "522";
10	sraer114_mid	exon	50561379	50561437	0.00187320455975971	+	.	gene_id "sraer114_gene_8751"; transcript_id "sraer114_gene_8751_tx_3"; exon_id "10_50561379_50561437_+"; exonnum "2"; txlen "522";
10	sraer114_mid	exon	50564434	50564643	0.00187320455975971	+	.	gene_id "sraer114_gene_8751"; transcript_id "sraer114_gene_8751_tx_3"; exon_id "10_50564434_50564643_+"; exonnum "3"; txlen "522";
10	sraer114_es	exon	50579833	50579924	0.0417567150347173	+	.	gene_id "sraer114_gene_8751"; transcript_id "sraer114_gene_8751_tx_2"; exon_id "10_50579833_50579924_+"; exonnum "1"; txlen "1607";
10	sraer114_mid	exon	50580014	50580100	0.0417567150347173	+	.	gene_id "sraer114_gene_8751"; transcript_id "sraer114_gene_8751_tx_2"; exon_id "10_50580014_50580100_+"; exonnum "2"; txlen "1607";
10	sraer114_mid	exon	50580014	50580100	0.00187320455975971	+	.	gene_id "sraer114_gene_8751"; transcript_id "sraer114_gene_8751_tx_3"; exon_id "10_50580014_50580100_+"; exonnum "4"; txlen "522";
10	sraer114_mid	exon	50580794	50580899	0.0417567150347173	+	.	gene_id "sraer114_gene_8751"; transcript_id "sraer114_gene_8751_tx_2"; exon_id "10_50580794_50580899_+"; exonnum "3"; txlen "1607";
10	sraer114_ss	exon	50581407	50582728	0.0417567150347173	+	.	gene_id "sraer114_gene_8751"; transcript_id "sraer114_gene_8751_tx_2"; exon_id "10_50581407_50582728_+"; exonnum "4"; txlen "1607";
10	sraer114_es	exon	50587973	50588449	0.648895934470525	+	.	gene_id "sraer114_gene_8751"; transcript_id "sraer114_gene_8751_tx_1"; exon_id "10_50587973_50588449_+"; exonnum "1"; txlen "1017";
10	sraer114_ss	exon	50590012	50590551	0.648895934470525	+	.	gene_id "sraer114_gene_8751"; transcript_id "sraer114_gene_8751_tx_1"; exon_id "10_50590012_50590551_+"; exonnum "2"; txlen "1017";
10	ensembl	exon	50684425	50684567	0	+	.	gene_id "ENSRNOG00000086303"; gene_version "1"; transcript_id "ENSRNOT00000154185"; transcript_version "1"; exon_number "1"; gene_source "ensembl"; gene_biotype "lncRNA"; transcript_source "ensembl"; transcript_biotype "lncRNA"; exon_id "ENSRNOE00000793497"; exon_version "1";
10	ensembl	exon	50684425	50684910	0	+	.	gene_id "ENSRNOG00000086303"; gene_version "1"; transcript_id "ENSRNOT00000128539"; transcript_version "1"; exon_number "1"; gene_source "ensembl"; gene_biotype "lncRNA"; transcript_source "ensembl"; transcript_biotype "lncRNA"; exon_id "ENSRNOE00000691596"; exon_version "1";
10	ENSEMBL114_rn	exon	50684425	50684910	0.166228208284701	+	.	gene_id "ENSRNOG00000086303"; transcript_id "ENSRNOG00000086303_tx_2"; exon_id "10_50684425_50684910_+"; exonnum "1"; txlen "839";
10	ENSEMBL114_rn	exon	50684425	50684910	0.00392401752666845	+	.	gene_id "ENSRNOG00000086303"; transcript_id "ENSRNOG00000086303_tx_7"; exon_id "10_50684425_50684910_+"; exonnum "1"; txlen "928";
10	ensembl	transcript	50684425	50700405	0	+	.	gene_id "ENSRNOG00000086303"; gene_version "1"; transcript_id "ENSRNOT00000128539"; transcript_version "1"; gene_source "ensembl"; gene_biotype "lncRNA"; transcript_source "ensembl"; transcript_biotype "lncRNA";
10	ensembl	transcript	50684425	50720620	0	+	.	gene_id "ENSRNOG00000086303"; gene_version "1"; transcript_id "ENSRNOT00000154185"; transcript_version "1"; gene_source "ensembl"; gene_biotype "lncRNA"; transcript_source "ensembl"; transcript_biotype "lncRNA";
10	ensembl	gene	50684425	50721187	0	+	.	gene_id "ENSRNOG00000086303"; gene_version "1"; gene_source "ensembl"; gene_biotype "lncRNA";
10	ensembl	exon	50687310	50687398	0	+	.	gene_id "ENSRNOG00000086303"; gene_version "1"; transcript_id "ENSRNOT00000154185"; transcript_version "1"; exon_number "2"; gene_source "ensembl"; gene_biotype "lncRNA"; transcript_source "ensembl"; transcript_biotype "lncRNA"; exon_id "ENSRNOE00000764856"; exon_version "1";
10	ensembl	exon	50687310	50687398	0	+	.	gene_id "ENSRNOG00000086303"; gene_version "1"; transcript_id "ENSRNOT00000128539"; transcript_version "1"; exon_number "2"; gene_source "ensembl"; gene_biotype "lncRNA"; transcript_source "ensembl"; transcript_biotype "lncRNA"; exon_id "ENSRNOE00000764856"; exon_version "1";
10	ENSEMBL114_rn	exon	50687310	50687398	0.00392401752666845	+	.	gene_id "ENSRNOG00000086303"; transcript_id "ENSRNOG00000086303_tx_7"; exon_id "10_50687310_50687398_+"; exonnum "2"; txlen "928";
10	sraer114_mid	exon	50687574	50687816	0.166228208284701	+	.	gene_id "ENSRNOG00000086303"; transcript_id "ENSRNOG00000086303_tx_2"; exon_id "10_50687574_50687816_+"; exonnum "2"; txlen "839";
10	sraer114_mid	exon	50687574	50687816	0.0731185497203816	+	.	gene_id "ENSRNOG00000086303"; transcript_id "ENSRNOG00000086303_tx_4"; exon_id "10_50687574_50687816_+"; exonnum "1"; txlen "568";
10	sraer114_mid	exon	50687574	50687816	0.00392401752666845	+	.	gene_id "ENSRNOG00000086303"; transcript_id "ENSRNOG00000086303_tx_7"; exon_id "10_50687574_50687816_+"; exonnum "3"; txlen "928";
10	ensembl	exon	50689843	50689952	0	+	.	gene_id "ENSRNOG00000086303"; gene_version "1"; transcript_id "ENSRNOT00000154185"; transcript_version "1"; exon_number "3"; gene_source "ensembl"; gene_biotype "lncRNA"; transcript_source "ensembl"; transcript_biotype "lncRNA"; exon_id "ENSRNOE00000673761"; exon_version "1";
10	ensembl	exon	50689843	50689952	0	+	.	gene_id "ENSRNOG00000086303"; gene_version "1"; transcript_id "ENSRNOT00000128539"; transcript_version "1"; exon_number "3"; gene_source "ensembl"; gene_biotype "lncRNA"; transcript_source "ensembl"; transcript_biotype "lncRNA"; exon_id "ENSRNOE00000673761"; exon_version "1";
10	ENSEMBL114_rn	exon	50689843	50689952	0.166228208284701	+	.	gene_id "ENSRNOG00000086303"; transcript_id "ENSRNOG00000086303_tx_2"; exon_id "10_50689843_50689952_+"; exonnum "3"; txlen "839";
10	ENSEMBL114_rn	exon	50689843	50689952	0.0731185497203816	+	.	gene_id "ENSRNOG00000086303"; transcript_id "ENSRNOG00000086303_tx_4"; exon_id "10_50689843_50689952_+"; exonnum "2"; txlen "568";
10	ENSEMBL114_rn	exon	50689843	50689952	0.00392401752666845	+	.	gene_id "ENSRNOG00000086303"; transcript_id "ENSRNOG00000086303_tx_7"; exon_id "10_50689843_50689952_+"; exonnum "4"; txlen "928";
10	sraer114_ss	exon	50690381	50690595	0.0731185497203816	+	.	gene_id "ENSRNOG00000086303"; transcript_id "ENSRNOG00000086303_tx_4"; exon_id "10_50690381_50690595_+"; exonnum "3"; txlen "568";
10	ensembl	exon	50690995	50691116	0	+	.	gene_id "ENSRNOG00000086303"; gene_version "1"; transcript_id "ENSRNOT00000154185"; transcript_version "1"; exon_number "4"; gene_source "ensembl"; gene_biotype "lncRNA"; transcript_source "ensembl"; transcript_biotype "lncRNA"; exon_id "ENSRNOE00000787606"; exon_version "1";
10	ensembl	exon	50693373	50693466	0	+	.	gene_id "ENSRNOG00000086303"; gene_version "1"; transcript_id "ENSRNOT00000154185"; transcript_version "1"; exon_number "5"; gene_source "ensembl"; gene_biotype "lncRNA"; transcript_source "ensembl"; transcript_biotype "lncRNA"; exon_id "ENSRNOE00000730831"; exon_version "1";
10	ensembl	exon	50697249	50697334	0	+	.	gene_id "ENSRNOG00000086303"; gene_version "1"; transcript_id "ENSRNOT00000154185"; transcript_version "1"; exon_number "6"; gene_source "ensembl"; gene_biotype "lncRNA"; transcript_source "ensembl"; transcript_biotype "lncRNA"; exon_id "ENSRNOE00000768109"; exon_version "1";
10	ensembl	exon	50697249	50697334	0	+	.	gene_id "ENSRNOG00000086303"; gene_version "1"; transcript_id "ENSRNOT00000128539"; transcript_version "1"; exon_number "4"; gene_source "ensembl"; gene_biotype "lncRNA"; transcript_source "ensembl"; transcript_biotype "lncRNA"; exon_id "ENSRNOE00000768109"; exon_version "1";
10	ensembl	exon	50700039	50700405	0	+	.	gene_id "ENSRNOG00000086303"; gene_version "1"; transcript_id "ENSRNOT00000128539"; transcript_version "1"; exon_number "5"; gene_source "ensembl"; gene_biotype "lncRNA"; transcript_source "ensembl"; transcript_biotype "lncRNA"; exon_id "ENSRNOE00000767154"; exon_version "1";
10	ensembl	exon	50712032	50712244	0	+	.	gene_id "ENSRNOG00000086303"; gene_version "1"; transcript_id "ENSRNOT00000135724"; transcript_version "1"; exon_number "1"; gene_source "ensembl"; gene_biotype "lncRNA"; transcript_source "ensembl"; transcript_biotype "lncRNA"; exon_id "ENSRNOE00000678498"; exon_version "1"; tag "Ensembl_canonical";
10	ensembl	transcript	50712032	50721187	0	+	.	gene_id "ENSRNOG00000086303"; gene_version "1"; transcript_id "ENSRNOT00000135724"; transcript_version "1"; gene_source "ensembl"; gene_biotype "lncRNA"; transcript_source "ensembl"; transcript_biotype "lncRNA"; tag "Ensembl_canonical";
10	ensembl	exon	50720065	50720620	0	+	.	gene_id "ENSRNOG00000086303"; gene_version "1"; transcript_id "ENSRNOT00000154185"; transcript_version "1"; exon_number "7"; gene_source "ensembl"; gene_biotype "lncRNA"; transcript_source "ensembl"; transcript_biotype "lncRNA"; exon_id "ENSRNOE00000759251"; exon_version "1";
10	ensembl	exon	50720065	50721187	0	+	.	gene_id "ENSRNOG00000086303"; gene_version "1"; transcript_id "ENSRNOT00000135724"; transcript_version "1"; exon_number "2"; gene_source "ensembl"; gene_biotype "lncRNA"; transcript_source "ensembl"; transcript_biotype "lncRNA"; exon_id "ENSRNOE00000701719"; exon_version "1"; tag "Ensembl_canonical";
10	ensembl	exon	50972572	50972626	0	+	.	gene_id "ENSRNOG00000003981"; gene_version "7"; transcript_id "ENSRNOT00000005518"; transcript_version "6"; exon_number "1"; gene_name "Zfp18"; gene_source "ensembl"; gene_biotype "protein_coding"; transcript_name "Zfp18-201"; transcript_source "ensembl"; transcript_biotype "protein_coding"; exon_id "ENSRNOE00000741967"; exon_version "1"; tag "Ensembl_canonical";
10	ensembl	five_prime_utr	50972572	50972626	0	+	.	gene_id "ENSRNOG00000003981"; gene_version "7"; transcript_id "ENSRNOT00000005518"; transcript_version "6"; gene_name "Zfp18"; gene_source "ensembl"; gene_biotype "protein_coding"; transcript_name "Zfp18-201"; transcript_source "ensembl"; transcript_biotype "protein_coding"; tag "Ensembl_canonical";
10	ensembl	gene	50972572	50995329	0	+	.	gene_id "ENSRNOG00000003981"; gene_version "7"; gene_name "Zfp18"; gene_source "ensembl"; gene_biotype "protein_coding";
10	ensembl	transcript	50972572	50995329	0	+	.	gene_id "ENSRNOG00000003981"; gene_version "7"; transcript_id "ENSRNOT00000005518"; transcript_version "6"; gene_name "Zfp18"; gene_source "ensembl"; gene_biotype "protein_coding"; transcript_name "Zfp18-201"; transcript_source "ensembl"; transcript_biotype "protein_coding"; tag "Ensembl_canonical";
10	ensembl	exon	50972583	50972626	0	+	.	gene_id "ENSRNOG00000003981"; gene_version "7"; transcript_id "ENSRNOT00000103112"; transcript_version "2"; exon_number "1"; gene_name "Zfp18"; gene_source "ensembl"; gene_biotype "protein_coding"; transcript_name "Zfp18-202"; transcript_source "ensembl"; transcript_biotype "protein_coding"; exon_id "ENSRNOE00000647330"; exon_version "2";
10	ensembl	five_prime_utr	50972583	50972626	0	+	.	gene_id "ENSRNOG00000003981"; gene_version "7"; transcript_id "ENSRNOT00000103112"; transcript_version "2"; gene_name "Zfp18"; gene_source "ensembl"; gene_biotype "protein_coding"; transcript_name "Zfp18-202"; transcript_source "ensembl"; transcript_biotype "protein_coding";
10	ensembl	transcript	50972583	50994795	0	+	.	gene_id "ENSRNOG00000003981"; gene_version "7"; transcript_id "ENSRNOT00000103112"; transcript_version "2"; gene_name "Zfp18"; gene_source "ensembl"; gene_biotype "protein_coding"; transcript_name "Zfp18-202"; transcript_source "ensembl"; transcript_biotype "protein_coding";
10	sraer114_es	exon	50972858	50973046	0.742956548443596	+	.	gene_id "ENSRNOG00000003981"; transcript_id "ENSRNOG00000003981_tx_3"; exon_id "10_50972858_50973046_+"; exonnum "1"; txlen "2428";
10	ensembl	five_prime_utr	50979770	50979870	0	+	.	gene_id "ENSRNOG00000003981"; gene_version "7"; transcript_id "ENSRNOT00000103112"; transcript_version "2"; gene_name "Zfp18"; gene_source "ensembl"; gene_biotype "protein_coding"; transcript_name "Zfp18-202"; transcript_source "ensembl"; transcript_biotype "protein_coding";
10	ensembl	five_prime_utr	50979770	50979870	0	+	.	gene_id "ENSRNOG00000003981"; gene_version "7"; transcript_id "ENSRNOT00000005518"; transcript_version "6"; gene_name "Zfp18"; gene_source "ensembl"; gene_biotype "protein_coding"; transcript_name "Zfp18-201"; transcript_source "ensembl"; transcript_biotype "protein_coding"; tag "Ensembl_canonical";
10	ensembl	exon	50979770	50980257	0	+	.	gene_id "ENSRNOG00000003981"; gene_version "7"; transcript_id "ENSRNOT00000103112"; transcript_version "2"; exon_number "2"; gene_name "Zfp18"; gene_source "ensembl"; gene_biotype "protein_coding"; transcript_name "Zfp18-202"; transcript_source "ensembl"; transcript_biotype "protein_coding"; exon_id "ENSRNOE00000281350"; exon_version "2";
10	ensembl	exon	50979770	50980257	0	+	.	gene_id "ENSRNOG00000003981"; gene_version "7"; transcript_id "ENSRNOT00000005518"; transcript_version "6"; exon_number "2"; gene_name "Zfp18"; gene_source "ensembl"; gene_biotype "protein_coding"; transcript_name "Zfp18-201"; transcript_source "ensembl"; transcript_biotype "protein_coding"; exon_id "ENSRNOE00000281350"; exon_version "2"; tag "Ensembl_canonical";
10	ENSEMBL114_rn	exon	50979770	50980257	0.742956548443596	+	.	gene_id "ENSRNOG00000003981"; transcript_id "ENSRNOG00000003981_tx_3"; exon_id "10_50979770_50980257_+"; exonnum "2"; txlen "2428";
10	ensembl	start_codon	50979871	50979873	0	+	0	gene_id "ENSRNOG00000003981"; gene_version "7"; transcript_id "ENSRNOT00000103112"; transcript_version "2"; exon_number "2"; gene_name "Zfp18"; gene_source "ensembl"; gene_biotype "protein_coding"; transcript_name "Zfp18-202"; transcript_source "ensembl"; transcript_biotype "protein_coding";
10	ensembl	start_codon	50979871	50979873	0	+	0	gene_id "ENSRNOG00000003981"; gene_version "7"; transcript_id "ENSRNOT00000005518"; transcript_version "6"; exon_number "2"; gene_name "Zfp18"; gene_source "ensembl"; gene_biotype "protein_coding"; transcript_name "Zfp18-201"; transcript_source "ensembl"; transcript_biotype "protein_coding"; tag "Ensembl_canonical";
10	ensembl	CDS	50979871	50980257	0	+	0	gene_id "ENSRNOG00000003981"; gene_version "7"; transcript_id "ENSRNOT00000103112"; transcript_version "2"; exon_number "2"; gene_name "Zfp18"; gene_source "ensembl"; gene_biotype "protein_coding"; transcript_name "Zfp18-202"; transcript_source "ensembl"; transcript_biotype "protein_coding"; protein_id "ENSRNOP00000084497"; protein_version "1";
10	ensembl	CDS	50979871	50980257	0	+	0	gene_id "ENSRNOG00000003981"; gene_version "7"; transcript_id "ENSRNOT00000005518"; transcript_version "6"; exon_number "2"; gene_name "Zfp18"; gene_source "ensembl"; gene_biotype "protein_coding"; transcript_name "Zfp18-201"; transcript_source "ensembl"; transcript_biotype "protein_coding"; protein_id "ENSRNOP00000005518"; protein_version "4"; tag "Ensembl_canonical";
10	ensembl	exon	50981291	50981498	0	+	.	gene_id "ENSRNOG00000003981"; gene_version "7"; transcript_id "ENSRNOT00000103112"; transcript_version "2"; exon_number "3"; gene_name "Zfp18"; gene_source "ensembl"; gene_biotype "protein_coding"; transcript_name "Zfp18-202"; transcript_source "ensembl"; transcript_biotype "protein_coding"; exon_id "ENSRNOE00000038030"; exon_version "1";
10	ensembl	CDS	50981291	50981498	0	+	0	gene_id "ENSRNOG00000003981"; gene_version "7"; transcript_id "ENSRNOT00000103112"; transcript_version "2"; exon_number "3"; gene_name "Zfp18"; gene_source "ensembl"; gene_biotype "protein_coding"; transcript_name "Zfp18-202"; transcript_source "ensembl"; transcript_biotype "protein_coding"; protein_id "ENSRNOP00000084497"; protein_version "1";
10	ensembl	exon	50981291	50981498	0	+	.	gene_id "ENSRNOG00000003981"; gene_version "7"; transcript_id "ENSRNOT00000005518"; transcript_version "6"; exon_number "3"; gene_name "Zfp18"; gene_source "ensembl"; gene_biotype "protein_coding"; transcript_name "Zfp18-201"; transcript_source "ensembl"; transcript_biotype "protein_coding"; exon_id "ENSRNOE00000038030"; exon_version "1"; tag "Ensembl_canonical";
10	ensembl	CDS	50981291	50981498	0	+	0	gene_id "ENSRNOG00000003981"; gene_version "7"; transcript_id "ENSRNOT00000005518"; transcript_version "6"; exon_number "3"; gene_name "Zfp18"; gene_source "ensembl"; gene_biotype "protein_coding"; transcript_name "Zfp18-201"; transcript_source "ensembl"; transcript_biotype "protein_coding"; protein_id "ENSRNOP00000005518"; protein_version "4"; tag "Ensembl_canonical";
10	ENSEMBL114_rn	exon	50981291	50981498	0.742956548443596	+	.	gene_id "ENSRNOG00000003981"; transcript_id "ENSRNOG00000003981_tx_3"; exon_id "10_50981291_50981498_+"; exonnum "3"; txlen "2428";
10	ensembl	exon	50981871	50981962	0	+	.	gene_id "ENSRNOG00000003981"; gene_version "7"; transcript_id "ENSRNOT00000103112"; transcript_version "2"; exon_number "4"; gene_name "Zfp18"; gene_source "ensembl"; gene_biotype "protein_coding"; transcript_name "Zfp18-202"; transcript_source "ensembl"; transcript_biotype "protein_coding"; exon_id "ENSRNOE00000037588"; exon_version "1";
10	ensembl	CDS	50981871	50981962	0	+	2	gene_id "ENSRNOG00000003981"; gene_version "7"; transcript_id "ENSRNOT00000103112"; transcript_version "2"; exon_number "4"; gene_name "Zfp18"; gene_source "ensembl"; gene_biotype "protein_coding"; transcript_name "Zfp18-202"; transcript_source "ensembl"; transcript_biotype "protein_coding"; protein_id "ENSRNOP00000084497"; protein_version "1";
10	ensembl	exon	50981871	50981962	0	+	.	gene_id "ENSRNOG00000003981"; gene_version "7"; transcript_id "ENSRNOT00000005518"; transcript_version "6"; exon_number "4"; gene_name "Zfp18"; gene_source "ensembl"; gene_biotype "protein_coding"; transcript_name "Zfp18-201"; transcript_source "ensembl"; transcript_biotype "protein_coding"; exon_id "ENSRNOE00000037588"; exon_version "1"; tag "Ensembl_canonical";
10	ensembl	CDS	50981871	50981962	0	+	2	gene_id "ENSRNOG00000003981"; gene_version "7"; transcript_id "ENSRNOT00000005518"; transcript_version "6"; exon_number "4"; gene_name "Zfp18"; gene_source "ensembl"; gene_biotype "protein_coding"; transcript_name "Zfp18-201"; transcript_source "ensembl"; transcript_biotype "protein_coding"; protein_id "ENSRNOP00000005518"; protein_version "4"; tag "Ensembl_canonical";
10	ENSEMBL114_rn	exon	50981871	50981962	0.742956548443596	+	.	gene_id "ENSRNOG00000003981"; transcript_id "ENSRNOG00000003981_tx_3"; exon_id "10_50981871_50981962_+"; exonnum "4"; txlen "2428";
10	ensembl	exon	50987584	50987668	0	+	.	gene_id "ENSRNOG00000003981"; gene_version "7"; transcript_id "ENSRNOT00000103112"; transcript_version "2"; exon_number "5"; gene_name "Zfp18"; gene_source "ensembl"; gene_biotype "protein_coding"; transcript_name "Zfp18-202"; transcript_source "ensembl"; transcript_biotype "protein_coding"; exon_id "ENSRNOE00000037626"; exon_version "1";
10	ensembl	CDS	50987584	50987668	0	+	0	gene_id "ENSRNOG00000003981"; gene_version "7"; transcript_id "ENSRNOT00000103112"; transcript_version "2"; exon_number "5"; gene_name "Zfp18"; gene_source "ensembl"; gene_biotype "protein_coding"; transcript_name "Zfp18-202"; transcript_source "ensembl"; transcript_biotype "protein_coding"; protein_id "ENSRNOP00000084497"; protein_version "1";
10	ensembl	exon	50987584	50987668	0	+	.	gene_id "ENSRNOG00000003981"; gene_version "7"; transcript_id "ENSRNOT00000005518"; transcript_version "6"; exon_number "5"; gene_name "Zfp18"; gene_source "ensembl"; gene_biotype "protein_coding"; transcript_name "Zfp18-201"; transcript_source "ensembl"; transcript_biotype "protein_coding"; exon_id "ENSRNOE00000037626"; exon_version "1"; tag "Ensembl_canonical";
10	ensembl	CDS	50987584	50987668	0	+	0	gene_id "ENSRNOG00000003981"; gene_version "7"; transcript_id "ENSRNOT00000005518"; transcript_version "6"; exon_number "5"; gene_name "Zfp18"; gene_source "ensembl"; gene_biotype "protein_coding"; transcript_name "Zfp18-201"; transcript_source "ensembl"; transcript_biotype "protein_coding"; protein_id "ENSRNOP00000005518"; protein_version "4"; tag "Ensembl_canonical";
10	ENSEMBL114_rn	exon	50987584	50987668	0.742956548443596	+	.	gene_id "ENSRNOG00000003981"; transcript_id "ENSRNOG00000003981_tx_3"; exon_id "10_50987584_50987668_+"; exonnum "5"; txlen "2428";
10	ensembl	exon	50988449	50988562	0	+	.	gene_id "ENSRNOG00000003981"; gene_version "7"; transcript_id "ENSRNOT00000005518"; transcript_version "6"; exon_number "6"; gene_name "Zfp18"; gene_source "ensembl"; gene_biotype "protein_coding"; transcript_name "Zfp18-201"; transcript_source "ensembl"; transcript_biotype "protein_coding"; exon_id "ENSRNOE00000038107"; exon_version "3"; tag "Ensembl_canonical";
10	ensembl	CDS	50988449	50988562	0	+	2	gene_id "ENSRNOG00000003981"; gene_version "7"; transcript_id "ENSRNOT00000005518"; transcript_version "6"; exon_number "6"; gene_name "Zfp18"; gene_source "ensembl"; gene_biotype "protein_coding"; transcript_name "Zfp18-201"; transcript_source "ensembl"; transcript_biotype "protein_coding"; protein_id "ENSRNOP00000005518"; protein_version "4"; tag "Ensembl_canonical";
10	ENSEMBL114_rn	exon	50988449	50988562	0.742956548443596	+	.	gene_id "ENSRNOG00000003981"; transcript_id "ENSRNOG00000003981_tx_3"; exon_id "10_50988449_50988562_+"; exonnum "6"; txlen "2428";
10	ensembl	CDS	50993544	50994325	0	+	2	gene_id "ENSRNOG00000003981"; gene_version "7"; transcript_id "ENSRNOT00000103112"; transcript_version "2"; exon_number "6"; gene_name "Zfp18"; gene_source "ensembl"; gene_biotype "protein_coding"; transcript_name "Zfp18-202"; transcript_source "ensembl"; transcript_biotype "protein_coding"; protein_id "ENSRNOP00000084497"; protein_version "1";
10	ensembl	exon	50993544	50994795	0	+	.	gene_id "ENSRNOG00000003981"; gene_version "7"; transcript_id "ENSRNOT00000103112"; transcript_version "2"; exon_number "6"; gene_name "Zfp18"; gene_source "ensembl"; gene_biotype "protein_coding"; transcript_name "Zfp18-202"; transcript_source "ensembl"; transcript_biotype "protein_coding"; exon_id "ENSRNOE00000654934"; exon_version "2";
10	ENSEMBL114_rn	exon	50993544	50994795	0.742956548443596	+	.	gene_id "ENSRNOG00000003981"; transcript_id "ENSRNOG00000003981_tx_3"; exon_id "10_50993544_50994795_+"; exonnum "7"; txlen "2428";
10	ensembl	CDS	50993547	50994325	0	+	2	gene_id "ENSRNOG00000003981"; gene_version "7"; transcript_id "ENSRNOT00000005518"; transcript_version "6"; exon_number "7"; gene_name "Zfp18"; gene_source "ensembl"; gene_biotype "protein_coding"; transcript_name "Zfp18-201"; transcript_source "ensembl"; transcript_biotype "protein_coding"; protein_id "ENSRNOP00000005518"; protein_version "4"; tag "Ensembl_canonical";
10	ensembl	exon	50993547	50995329	0	+	.	gene_id "ENSRNOG00000003981"; gene_version "7"; transcript_id "ENSRNOT00000005518"; transcript_version "6"; exon_number "7"; gene_name "Zfp18"; gene_source "ensembl"; gene_biotype "protein_coding"; transcript_name "Zfp18-201"; transcript_source "ensembl"; transcript_biotype "protein_coding"; exon_id "ENSRNOE00000038200"; exon_version "6"; tag "Ensembl_canonical";
10	ensembl	stop_codon	50994326	50994328	0	+	0	gene_id "ENSRNOG00000003981"; gene_version "7"; transcript_id "ENSRNOT00000103112"; transcript_version "2"; exon_number "6"; gene_name "Zfp18"; gene_source "ensembl"; gene_biotype "protein_coding"; transcript_name "Zfp18-202"; transcript_source "ensembl"; transcript_biotype "protein_coding";
10	ensembl	stop_codon	50994326	50994328	0	+	0	gene_id "ENSRNOG00000003981"; gene_version "7"; transcript_id "ENSRNOT00000005518"; transcript_version "6"; exon_number "7"; gene_name "Zfp18"; gene_source "ensembl"; gene_biotype "protein_coding"; transcript_name "Zfp18-201"; transcript_source "ensembl"; transcript_biotype "protein_coding"; tag "Ensembl_canonical";
10	ensembl	three_prime_utr	50994329	50994795	0	+	.	gene_id "ENSRNOG00000003981"; gene_version "7"; transcript_id "ENSRNOT00000103112"; transcript_version "2"; gene_name "Zfp18"; gene_source "ensembl"; gene_biotype "protein_coding"; transcript_name "Zfp18-202"; transcript_source "ensembl"; transcript_biotype "protein_coding";
10	ensembl	three_prime_utr	50994329	50995329	0	+	.	gene_id "ENSRNOG00000003981"; gene_version "7"; transcript_id "ENSRNOT00000005518"; transcript_version "6"; gene_name "Zfp18"; gene_source "ensembl"; gene_biotype "protein_coding"; transcript_name "Zfp18-201"; transcript_source "ensembl"; transcript_biotype "protein_coding"; tag "Ensembl_canonical";
10	sraer114_es	exon	51194401	51194808	1.10052452212195	+	.	gene_id "sraer114_gene_23961"; transcript_id "sraer114_gene_23961_tx_1"; exon_id "10_51194401_51194808_+"; exonnum "1"; txlen "956";
10	sraer114_es	exon	51194401	51194808	0.987996939938007	+	.	gene_id "sraer114_gene_23961"; transcript_id "sraer114_gene_23961_tx_2"; exon_id "10_51194401_51194808_+"; exonnum "1"; txlen "1251";
10	sraer114_es	exon	51194401	51194808	0.886561511844293	+	.	gene_id "sraer114_gene_23961"; transcript_id "sraer114_gene_23961_tx_3"; exon_id "10_51194401_51194808_+"; exonnum "1"; txlen "790";
10	sraer114_es	exon	51194401	51194808	0.774681705108847	+	.	gene_id "sraer114_gene_23961"; transcript_id "sraer114_gene_23961_tx_4"; exon_id "10_51194401_51194808_+"; exonnum "1"; txlen "663";
10	sraer114_es	exon	51194401	51194808	0.685254103802665	+	.	gene_id "sraer114_gene_23961"; transcript_id "sraer114_gene_23961_tx_5"; exon_id "10_51194401_51194808_+"; exonnum "1"; txlen "776";
10	sraer114_es	exon	51194401	51194808	0.135846568691025	+	.	gene_id "sraer114_gene_23961"; transcript_id "sraer114_gene_23961_tx_6"; exon_id "10_51194401_51194808_+"; exonnum "1"; txlen "903";
10	sraer114_es	exon	51194401	51194808	0.122377362163586	+	.	gene_id "sraer114_gene_23961"; transcript_id "sraer114_gene_23961_tx_7"; exon_id "10_51194401_51194808_+"; exonnum "1"; txlen "1069";
10	sraer114_es	exon	51194401	51194808	0.0869725907200328	+	.	gene_id "sraer114_gene_23961"; transcript_id "sraer114_gene_23961_tx_8"; exon_id "10_51194401_51194808_+"; exonnum "1"; txlen "1364";
10	sraer114_mid	exon	51198482	51198608	1.10052452212195	+	.	gene_id "sraer114_gene_23961"; transcript_id "sraer114_gene_23961_tx_1"; exon_id "10_51198482_51198608_+"; exonnum "2"; txlen "956";
10	sraer114_mid	exon	51198482	51198608	0.987996939938007	+	.	gene_id "sraer114_gene_23961"; transcript_id "sraer114_gene_23961_tx_2"; exon_id "10_51198482_51198608_+"; exonnum "2"; txlen "1251";
10	sraer114_mid	exon	51198482	51198608	0.886561511844293	+	.	gene_id "sraer114_gene_23961"; transcript_id "sraer114_gene_23961_tx_3"; exon_id "10_51198482_51198608_+"; exonnum "2"; txlen "790";
10	sraer114_mid	exon	51198482	51198608	0.135846568691025	+	.	gene_id "sraer114_gene_23961"; transcript_id "sraer114_gene_23961_tx_6"; exon_id "10_51198482_51198608_+"; exonnum "2"; txlen "903";
10	sraer114_mid	exon	51198482	51198608	0.122377362163586	+	.	gene_id "sraer114_gene_23961"; transcript_id "sraer114_gene_23961_tx_7"; exon_id "10_51198482_51198608_+"; exonnum "2"; txlen "1069";
10	sraer114_mid	exon	51198482	51198608	0.0869725907200328	+	.	gene_id "sraer114_gene_23961"; transcript_id "sraer114_gene_23961_tx_8"; exon_id "10_51198482_51198608_+"; exonnum "2"; txlen "1364";
10	sraer114_mid	exon	51200420	51200585	1.10052452212195	+	.	gene_id "sraer114_gene_23961"; transcript_id "sraer114_gene_23961_tx_1"; exon_id "10_51200420_51200585_+"; exonnum "3"; txlen "956";
10	sraer114_mid	exon	51200420	51200585	0.122377362163586	+	.	gene_id "sraer114_gene_23961"; transcript_id "sraer114_gene_23961_tx_7"; exon_id "10_51200420_51200585_+"; exonnum "3"; txlen "1069";
10	sraer114_mid	exon	51200420	51200880	0.987996939938007	+	.	gene_id "sraer114_gene_23961"; transcript_id "sraer114_gene_23961_tx_2"; exon_id "10_51200420_51200880_+"; exonnum "3"; txlen "1251";
10	sraer114_mid	exon	51200420	51200880	0.0869725907200328	+	.	gene_id "sraer114_gene_23961"; transcript_id "sraer114_gene_23961_tx_8"; exon_id "10_51200420_51200880_+"; exonnum "3"; txlen "1364";
10	sraer114_mid	exon	51211101	51211213	0.685254103802665	+	.	gene_id "sraer114_gene_23961"; transcript_id "sraer114_gene_23961_tx_5"; exon_id "10_51211101_51211213_+"; exonnum "2"; txlen "776";
10	sraer114_mid	exon	51211101	51211213	0.135846568691025	+	.	gene_id "sraer114_gene_23961"; transcript_id "sraer114_gene_23961_tx_6"; exon_id "10_51211101_51211213_+"; exonnum "3"; txlen "903";
10	sraer114_mid	exon	51211101	51211213	0.122377362163586	+	.	gene_id "sraer114_gene_23961"; transcript_id "sraer114_gene_23961_tx_7"; exon_id "10_51211101_51211213_+"; exonnum "4"; txlen "1069";
10	sraer114_mid	exon	51211101	51211213	0.0869725907200328	+	.	gene_id "sraer114_gene_23961"; transcript_id "sraer114_gene_23961_tx_8"; exon_id "10_51211101_51211213_+"; exonnum "4"; txlen "1364";
10	sraer114_ss	exon	51211886	51212140	1.10052452212195	+	.	gene_id "sraer114_gene_23961"; transcript_id "sraer114_gene_23961_tx_1"; exon_id "10_51211886_51212140_+"; exonnum "4"; txlen "956";
10	sraer114_ss	exon	51211886	51212140	0.987996939938007	+	.	gene_id "sraer114_gene_23961"; transcript_id "sraer114_gene_23961_tx_2"; exon_id "10_51211886_51212140_+"; exonnum "4"; txlen "1251";
10	sraer114_ss	exon	51211886	51212140	0.886561511844293	+	.	gene_id "sraer114_gene_23961"; transcript_id "sraer114_gene_23961_tx_3"; exon_id "10_51211886_51212140_+"; exonnum "3"; txlen "790";
10	sraer114_ss	exon	51211886	51212140	0.774681705108847	+	.	gene_id "sraer114_gene_23961"; transcript_id "sraer114_gene_23961_tx_4"; exon_id "10_51211886_51212140_+"; exonnum "2"; txlen "663";
10	sraer114_ss	exon	51211886	51212140	0.685254103802665	+	.	gene_id "sraer114_gene_23961"; transcript_id "sraer114_gene_23961_tx_5"; exon_id "10_51211886_51212140_+"; exonnum "3"; txlen "776";
10	sraer114_ss	exon	51211886	51212140	0.135846568691025	+	.	gene_id "sraer114_gene_23961"; transcript_id "sraer114_gene_23961_tx_6"; exon_id "10_51211886_51212140_+"; exonnum "4"; txlen "903";
10	sraer114_ss	exon	51211886	51212140	0.122377362163586	+	.	gene_id "sraer114_gene_23961"; transcript_id "sraer114_gene_23961_tx_7"; exon_id "10_51211886_51212140_+"; exonnum "5"; txlen "1069";
10	sraer114_ss	exon	51211886	51212140	0.0869725907200328	+	.	gene_id "sraer114_gene_23961"; transcript_id "sraer114_gene_23961_tx_8"; exon_id "10_51211886_51212140_+"; exonnum "5"; txlen "1364";
10	ensembl	exon	51297086	51297196	0	+	.	gene_id "ENSRNOG00000075408"; gene_version "1"; transcript_id "ENSRNOT00000152686"; transcript_version "1"; exon_number "1"; gene_source "ensembl"; gene_biotype "protein_coding"; transcript_source "ensembl"; transcript_biotype "protein_coding"; exon_id "ENSRNOE00000812268"; exon_version "1"; tag "Ensembl_canonical";
10	ensembl	five_prime_utr	51297086	51297196	0	+	.	gene_id "ENSRNOG00000075408"; gene_version "1"; transcript_id "ENSRNOT00000152686"; transcript_version "1"; gene_source "ensembl"; gene_biotype "protein_coding"; transcript_source "ensembl"; transcript_biotype "protein_coding"; tag "Ensembl_canonical";
10	ensembl	gene	51297086	51299403	0	+	.	gene_id "ENSRNOG00000075408"; gene_version "1"; gene_source "ensembl"; gene_biotype "protein_coding";
10	ensembl	transcript	51297086	51299403	0	+	.	gene_id "ENSRNOG00000075408"; gene_version "1"; transcript_id "ENSRNOT00000152686"; transcript_version "1"; gene_source "ensembl"; gene_biotype "protein_coding"; transcript_source "ensembl"; transcript_biotype "protein_coding"; tag "Ensembl_canonical";
10	ensembl	five_prime_utr	51297802	51298041	0	+	.	gene_id "ENSRNOG00000075408"; gene_version "1"; transcript_id "ENSRNOT00000152686"; transcript_version "1"; gene_source "ensembl"; gene_biotype "protein_coding"; transcript_source "ensembl"; transcript_biotype "protein_coding"; tag "Ensembl_canonical";
10	ensembl	exon	51297802	51299403	0	+	.	gene_id "ENSRNOG00000075408"; gene_version "1"; transcript_id "ENSRNOT00000152686"; transcript_version "1"; exon_number "2"; gene_source "ensembl"; gene_biotype "protein_coding"; transcript_source "ensembl"; transcript_biotype "protein_coding"; exon_id "ENSRNOE00000786481"; exon_version "1"; tag "Ensembl_canonical";
10	ensembl	start_codon	51298042	51298044	0	+	0	gene_id "ENSRNOG00000075408"; gene_version "1"; transcript_id "ENSRNOT00000152686"; transcript_version "1"; exon_number "2"; gene_source "ensembl"; gene_biotype "protein_coding"; transcript_source "ensembl"; transcript_biotype "protein_coding"; tag "Ensembl_canonical";
10	ensembl	CDS	51298042	51299115	0	+	0	gene_id "ENSRNOG00000075408"; gene_version "1"; transcript_id "ENSRNOT00000152686"; transcript_version "1"; exon_number "2"; gene_source "ensembl"; gene_biotype "protein_coding"; transcript_source "ensembl"; transcript_biotype "protein_coding"; protein_id "ENSRNOP00000109007"; protein_version "1"; tag "Ensembl_canonical";
10	ensembl	stop_codon	51299116	51299118	0	+	0	gene_id "ENSRNOG00000075408"; gene_version "1"; transcript_id "ENSRNOT00000152686"; transcript_version "1"; exon_number "2"; gene_source "ensembl"; gene_biotype "protein_coding"; transcript_source "ensembl"; transcript_biotype "protein_coding"; tag "Ensembl_canonical";
10	ensembl	three_prime_utr	51299119	51299403	0	+	.	gene_id "ENSRNOG00000075408"; gene_version "1"; transcript_id "ENSRNOT00000152686"; transcript_version "1"; gene_source "ensembl"; gene_biotype "protein_coding"; transcript_source "ensembl"; transcript_biotype "protein_coding"; tag "Ensembl_canonical";
10	sraer114_es	exon	51331565	51331622	0.0577772848507568	+	.	gene_id "sraer114_gene_15125"; transcript_id "sraer114_gene_15125_tx_1"; exon_id "10_51331565_51331622_+"; exonnum "1"; txlen "822";
10	sraer114_mid	exon	51335417	51335750	0.0577772848507568	+	.	gene_id "sraer114_gene_15125"; transcript_id "sraer114_gene_15125_tx_1"; exon_id "10_51335417_51335750_+"; exonnum "2"; txlen "822";
10	sraer114_mid	exon	51338347	51338554	0.0577772848507568	+	.	gene_id "sraer114_gene_15125"; transcript_id "sraer114_gene_15125_tx_1"; exon_id "10_51338347_51338554_+"; exonnum "3"; txlen "822";
10	sraer114_ss	exon	51340403	51340624	0.0577772848507568	+	.	gene_id "sraer114_gene_15125"; transcript_id "sraer114_gene_15125_tx_1"; exon_id "10_51340403_51340624_+"; exonnum "4"; txlen "822";
10	sraer114_es	exon	51363755	51364032	0.280706770455491	+	.	gene_id "sraer114_gene_8755"; transcript_id "sraer114_gene_8755_tx_1"; exon_id "10_51363755_51364032_+"; exonnum "1"; txlen "789";
10	sraer114_es	exon	51363755	51364032	0.00531821130793547	+	.	gene_id "sraer114_gene_8755"; transcript_id "sraer114_gene_8755_tx_10"; exon_id "10_51363755_51364032_+"; exonnum "1"; txlen "2175";
10	sraer114_es	exon	51363755	51364032	0.00531821130793547	+	.	gene_id "sraer114_gene_8755"; transcript_id "sraer114_gene_8755_tx_11"; exon_id "10_51363755_51364032_+"; exonnum "1"; txlen "1892";
10	sraer114_es	exon	51363755	51364032	0.00531821130793547	+	.	gene_id "sraer114_gene_8755"; transcript_id "sraer114_gene_8755_tx_12"; exon_id "10_51363755_51364032_+"; exonnum "1"; txlen "1954";
10	sraer114_es	exon	51363755	51364032	0.00531821130793547	+	.	gene_id "sraer114_gene_8755"; transcript_id "sraer114_gene_8755_tx_13"; exon_id "10_51363755_51364032_+"; exonnum "1"; txlen "2312";
10	sraer114_es	exon	51363755	51364032	0.00531821130793547	+	.	gene_id "sraer114_gene_8755"; transcript_id "sraer114_gene_8755_tx_14"; exon_id "10_51363755_51364032_+"; exonnum "1"; txlen "2374";
10	sraer114_es	exon	51363755	51364032	0.00531821130793547	+	.	gene_id "sraer114_gene_8755"; transcript_id "sraer114_gene_8755_tx_15"; exon_id "10_51363755_51364032_+"; exonnum "1"; txlen "2091";
10	sraer114_es	exon	51363755	51364032	0.00531821130793547	+	.	gene_id "sraer114_gene_8755"; transcript_id "sraer114_gene_8755_tx_16"; exon_id "10_51363755_51364032_+"; exonnum "1"; txlen "2153";
10	sraer114_es	exon	51363755	51364032	0.0029914938607137	+	.	gene_id "sraer114_gene_8755"; transcript_id "sraer114_gene_8755_tx_19"; exon_id "10_51363755_51364032_+"; exonnum "1"; txlen "2185";
10	sraer114_es	exon	51363755	51364032	0.0601622654210201	+	.	gene_id "sraer114_gene_8755"; transcript_id "sraer114_gene_8755_tx_2"; exon_id "10_51363755_51364032_+"; exonnum "1"; txlen "988";
10	sraer114_es	exon	51363755	51364032	0.0029914938607137	+	.	gene_id "sraer114_gene_8755"; transcript_id "sraer114_gene_8755_tx_20"; exon_id "10_51363755_51364032_+"; exonnum "1"; txlen "1986";
10	sraer114_es	exon	51363755	51364032	0.0029914938607137	+	.	gene_id "sraer114_gene_8755"; transcript_id "sraer114_gene_8755_tx_21"; exon_id "10_51363755_51364032_+"; exonnum "1"; txlen "1765";
10	sraer114_es	exon	51363755	51364032	0.0029914938607137	+	.	gene_id "sraer114_gene_8755"; transcript_id "sraer114_gene_8755_tx_22"; exon_id "10_51363755_51364032_+"; exonnum "1"; txlen "1964";
10	sraer114_es	exon	51363755	51364032	0.00232671744722177	+	.	gene_id "sraer114_gene_8755"; transcript_id "sraer114_gene_8755_tx_24"; exon_id "10_51363755_51364032_+"; exonnum "1"; txlen "1855";
10	sraer114_es	exon	51363755	51364032	0.0561351346147744	+	.	gene_id "sraer114_gene_8755"; transcript_id "sraer114_gene_8755_tx_3"; exon_id "10_51363755_51364032_+"; exonnum "1"; txlen "695";
10	sraer114_es	exon	51363755	51364032	0.0551764423198306	+	.	gene_id "sraer114_gene_8755"; transcript_id "sraer114_gene_8755_tx_4"; exon_id "10_51363755_51364032_+"; exonnum "1"; txlen "1010";
10	sraer114_es	exon	51363755	51364032	0.0551764423198306	+	.	gene_id "sraer114_gene_8755"; transcript_id "sraer114_gene_8755_tx_5"; exon_id "10_51363755_51364032_+"; exonnum "1"; txlen "1209";
10	sraer114_es	exon	51363755	51364032	0.0140337836536936	+	.	gene_id "sraer114_gene_8755"; transcript_id "sraer114_gene_8755_tx_7"; exon_id "10_51363755_51364032_+"; exonnum "1"; txlen "894";
10	sraer114_es	exon	51363755	51364032	0.00565059951468144	+	.	gene_id "sraer114_gene_8755"; transcript_id "sraer114_gene_8755_tx_8"; exon_id "10_51363755_51364032_+"; exonnum "1"; txlen "714";
10	sraer114_es	exon	51363755	51364032	0.00531821130793547	+	.	gene_id "sraer114_gene_8755"; transcript_id "sraer114_gene_8755_tx_9"; exon_id "10_51363755_51364032_+"; exonnum "1"; txlen "2113";
10	ensembl	exon	51365259	51366384	0	+	.	gene_id "ENSRNOG00000088770"; gene_version "1"; transcript_id "ENSRNOT00000170125"; transcript_version "1"; exon_number "1"; gene_source "ensembl"; gene_biotype "lncRNA"; transcript_source "ensembl"; transcript_biotype "lncRNA"; exon_id "ENSRNOE00000698032"; exon_version "1"; tag "Ensembl_canonical";
10	ensembl	gene	51365259	51368757	0	+	.	gene_id "ENSRNOG00000088770"; gene_version "1"; gene_source "ensembl"; gene_biotype "lncRNA";
10	ensembl	transcript	51365259	51368757	0	+	.	gene_id "ENSRNOG00000088770"; gene_version "1"; transcript_id "ENSRNOT00000170125"; transcript_version "1"; gene_source "ensembl"; gene_biotype "lncRNA"; transcript_source "ensembl"; transcript_biotype "lncRNA"; tag "Ensembl_canonical";
10	ensembl	exon	51366417	51368757	0	+	.	gene_id "ENSRNOG00000088770"; gene_version "1"; transcript_id "ENSRNOT00000170125"; transcript_version "1"; exon_number "2"; gene_source "ensembl"; gene_biotype "lncRNA"; transcript_source "ensembl"; transcript_biotype "lncRNA"; exon_id "ENSRNOE00000736787"; exon_version "1"; tag "Ensembl_canonical";
10	sraer114_mid	exon	51440585	51440678	0.280706770455491	+	.	gene_id "sraer114_gene_8755"; transcript_id "sraer114_gene_8755_tx_1"; exon_id "10_51440585_51440678_+"; exonnum "2"; txlen "789";
10	sraer114_mid	exon	51440585	51440678	0.00531821130793547	+	.	gene_id "sraer114_gene_8755"; transcript_id "sraer114_gene_8755_tx_10"; exon_id "10_51440585_51440678_+"; exonnum "2"; txlen "2175";
10	sraer114_mid	exon	51440585	51440678	0.00531821130793547	+	.	gene_id "sraer114_gene_8755"; transcript_id "sraer114_gene_8755_tx_11"; exon_id "10_51440585_51440678_+"; exonnum "2"; txlen "1892";
10	sraer114_mid	exon	51440585	51440678	0.00531821130793547	+	.	gene_id "sraer114_gene_8755"; transcript_id "sraer114_gene_8755_tx_12"; exon_id "10_51440585_51440678_+"; exonnum "2"; txlen "1954";
10	sraer114_mid	exon	51440585	51440678	0.00531821130793547	+	.	gene_id "sraer114_gene_8755"; transcript_id "sraer114_gene_8755_tx_13"; exon_id "10_51440585_51440678_+"; exonnum "2"; txlen "2312";
10	sraer114_mid	exon	51440585	51440678	0.00531821130793547	+	.	gene_id "sraer114_gene_8755"; transcript_id "sraer114_gene_8755_tx_14"; exon_id "10_51440585_51440678_+"; exonnum "2"; txlen "2374";
10	sraer114_mid	exon	51440585	51440678	0.00531821130793547	+	.	gene_id "sraer114_gene_8755"; transcript_id "sraer114_gene_8755_tx_15"; exon_id "10_51440585_51440678_+"; exonnum "2"; txlen "2091";
10	sraer114_mid	exon	51440585	51440678	0.00531821130793547	+	.	gene_id "sraer114_gene_8755"; transcript_id "sraer114_gene_8755_tx_16"; exon_id "10_51440585_51440678_+"; exonnum "2"; txlen "2153";
10	sraer114_mid	exon	51440585	51440678	0.0029914938607137	+	.	gene_id "sraer114_gene_8755"; transcript_id "sraer114_gene_8755_tx_19"; exon_id "10_51440585_51440678_+"; exonnum "2"; txlen "2185";
10	sraer114_mid	exon	51440585	51440678	0.0601622654210201	+	.	gene_id "sraer114_gene_8755"; transcript_id "sraer114_gene_8755_tx_2"; exon_id "10_51440585_51440678_+"; exonnum "2"; txlen "988";
10	sraer114_mid	exon	51440585	51440678	0.0029914938607137	+	.	gene_id "sraer114_gene_8755"; transcript_id "sraer114_gene_8755_tx_20"; exon_id "10_51440585_51440678_+"; exonnum "2"; txlen "1986";
10	sraer114_mid	exon	51440585	51440678	0.0029914938607137	+	.	gene_id "sraer114_gene_8755"; transcript_id "sraer114_gene_8755_tx_21"; exon_id "10_51440585_51440678_+"; exonnum "2"; txlen "1765";
10	sraer114_mid	exon	51440585	51440678	0.0029914938607137	+	.	gene_id "sraer114_gene_8755"; transcript_id "sraer114_gene_8755_tx_22"; exon_id "10_51440585_51440678_+"; exonnum "2"; txlen "1964";
10	sraer114_mid	exon	51440585	51440678	0.00232671744722177	+	.	gene_id "sraer114_gene_8755"; transcript_id "sraer114_gene_8755_tx_24"; exon_id "10_51440585_51440678_+"; exonnum "2"; txlen "1855";
10	sraer114_mid	exon	51440585	51440678	0.0551764423198306	+	.	gene_id "sraer114_gene_8755"; transcript_id "sraer114_gene_8755_tx_4"; exon_id "10_51440585_51440678_+"; exonnum "2"; txlen "1010";
10	sraer114_mid	exon	51440585	51440678	0.0551764423198306	+	.	gene_id "sraer114_gene_8755"; transcript_id "sraer114_gene_8755_tx_5"; exon_id "10_51440585_51440678_+"; exonnum "2"; txlen "1209";
10	sraer114_mid	exon	51440585	51440678	0.00565059951468144	+	.	gene_id "sraer114_gene_8755"; transcript_id "sraer114_gene_8755_tx_8"; exon_id "10_51440585_51440678_+"; exonnum "2"; txlen "714";
10	sraer114_mid	exon	51440585	51440678	0.00531821130793547	+	.	gene_id "sraer114_gene_8755"; transcript_id "sraer114_gene_8755_tx_9"; exon_id "10_51440585_51440678_+"; exonnum "2"; txlen "2113";
10	sraer114_mid	exon	51466912	51467132	0.00531821130793547	+	.	gene_id "sraer114_gene_8755"; transcript_id "sraer114_gene_8755_tx_10"; exon_id "10_51466912_51467132_+"; exonnum "3"; txlen "2175";
10	sraer114_mid	exon	51466912	51467132	0.00531821130793547	+	.	gene_id "sraer114_gene_8755"; transcript_id "sraer114_gene_8755_tx_13"; exon_id "10_51466912_51467132_+"; exonnum "3"; txlen "2312";
10	sraer114_mid	exon	51466912	51467132	0.00531821130793547	+	.	gene_id "sraer114_gene_8755"; transcript_id "sraer114_gene_8755_tx_14"; exon_id "10_51466912_51467132_+"; exonnum "3"; txlen "2374";
10	sraer114_mid	exon	51466912	51467132	0.0029914938607137	+	.	gene_id "sraer114_gene_8755"; transcript_id "sraer114_gene_8755_tx_19"; exon_id "10_51466912_51467132_+"; exonnum "3"; txlen "2185";
10	sraer114_mid	exon	51466912	51467132	0.0029914938607137	+	.	gene_id "sraer114_gene_8755"; transcript_id "sraer114_gene_8755_tx_20"; exon_id "10_51466912_51467132_+"; exonnum "3"; txlen "1986";
10	sraer114_mid	exon	51466912	51467132	0.0551764423198306	+	.	gene_id "sraer114_gene_8755"; transcript_id "sraer114_gene_8755_tx_4"; exon_id "10_51466912_51467132_+"; exonnum "3"; txlen "1010";
10	sraer114_mid	exon	51466912	51467132	0.0551764423198306	+	.	gene_id "sraer114_gene_8755"; transcript_id "sraer114_gene_8755_tx_5"; exon_id "10_51466912_51467132_+"; exonnum "3"; txlen "1209";
10	sraer114_mid	exon	51466912	51467132	0.00565059951468144	+	.	gene_id "sraer114_gene_8755"; transcript_id "sraer114_gene_8755_tx_8"; exon_id "10_51466912_51467132_+"; exonnum "3"; txlen "714";
10	sraer114_mid	exon	51466912	51467132	0.00531821130793547	+	.	gene_id "sraer114_gene_8755"; transcript_id "sraer114_gene_8755_tx_9"; exon_id "10_51466912_51467132_+"; exonnum "3"; txlen "2113";
10	sraer114_ss	exon	51473918	51474038	0.00565059951468144	+	.	gene_id "sraer114_gene_8755"; transcript_id "sraer114_gene_8755_tx_8"; exon_id "10_51473918_51474038_+"; exonnum "4"; txlen "714";
10	sraer114_mid	exon	51497074	51497209	0.280706770455491	+	.	gene_id "sraer114_gene_8755"; transcript_id "sraer114_gene_8755_tx_1"; exon_id "10_51497074_51497209_+"; exonnum "3"; txlen "789";
10	sraer114_mid	exon	51497074	51497209	0.00531821130793547	+	.	gene_id "sraer114_gene_8755"; transcript_id "sraer114_gene_8755_tx_10"; exon_id "10_51497074_51497209_+"; exonnum "4"; txlen "2175";
10	sraer114_mid	exon	51497074	51497209	0.00531821130793547	+	.	gene_id "sraer114_gene_8755"; transcript_id "sraer114_gene_8755_tx_11"; exon_id "10_51497074_51497209_+"; exonnum "3"; txlen "1892";
10	sraer114_mid	exon	51497074	51497209	0.00531821130793547	+	.	gene_id "sraer114_gene_8755"; transcript_id "sraer114_gene_8755_tx_12"; exon_id "10_51497074_51497209_+"; exonnum "3"; txlen "1954";
10	sraer114_mid	exon	51497074	51497209	0.00531821130793547	+	.	gene_id "sraer114_gene_8755"; transcript_id "sraer114_gene_8755_tx_13"; exon_id "10_51497074_51497209_+"; exonnum "4"; txlen "2312";
10	sraer114_mid	exon	51497074	51497209	0.00531821130793547	+	.	gene_id "sraer114_gene_8755"; transcript_id "sraer114_gene_8755_tx_14"; exon_id "10_51497074_51497209_+"; exonnum "4"; txlen "2374";
10	sraer114_mid	exon	51497074	51497209	0.00531821130793547	+	.	gene_id "sraer114_gene_8755"; transcript_id "sraer114_gene_8755_tx_15"; exon_id "10_51497074_51497209_+"; exonnum "3"; txlen "2091";
10	sraer114_mid	exon	51497074	51497209	0.00531821130793547	+	.	gene_id "sraer114_gene_8755"; transcript_id "sraer114_gene_8755_tx_16"; exon_id "10_51497074_51497209_+"; exonnum "3"; txlen "2153";
10	sraer114_mid	exon	51497074	51497209	0.0029914938607137	+	.	gene_id "sraer114_gene_8755"; transcript_id "sraer114_gene_8755_tx_19"; exon_id "10_51497074_51497209_+"; exonnum "4"; txlen "2185";
10	sraer114_mid	exon	51497074	51497209	0.0601622654210201	+	.	gene_id "sraer114_gene_8755"; transcript_id "sraer114_gene_8755_tx_2"; exon_id "10_51497074_51497209_+"; exonnum "3"; txlen "988";
10	sraer114_mid	exon	51497074	51497209	0.0029914938607137	+	.	gene_id "sraer114_gene_8755"; transcript_id "sraer114_gene_8755_tx_20"; exon_id "10_51497074_51497209_+"; exonnum "4"; txlen "1986";
10	sraer114_mid	exon	51497074	51497209	0.0029914938607137	+	.	gene_id "sraer114_gene_8755"; transcript_id "sraer114_gene_8755_tx_21"; exon_id "10_51497074_51497209_+"; exonnum "3"; txlen "1765";
10	sraer114_mid	exon	51497074	51497209	0.0029914938607137	+	.	gene_id "sraer114_gene_8755"; transcript_id "sraer114_gene_8755_tx_22"; exon_id "10_51497074_51497209_+"; exonnum "3"; txlen "1964";
10	sraer114_mid	exon	51497074	51497209	0.00232671744722177	+	.	gene_id "sraer114_gene_8755"; transcript_id "sraer114_gene_8755_tx_24"; exon_id "10_51497074_51497209_+"; exonnum "3"; txlen "1855";
10	sraer114_mid	exon	51497074	51497209	0.0561351346147744	+	.	gene_id "sraer114_gene_8755"; transcript_id "sraer114_gene_8755_tx_3"; exon_id "10_51497074_51497209_+"; exonnum "2"; txlen "695";
10	sraer114_mid	exon	51497074	51497209	0.0551764423198306	+	.	gene_id "sraer114_gene_8755"; transcript_id "sraer114_gene_8755_tx_4"; exon_id "10_51497074_51497209_+"; exonnum "4"; txlen "1010";
10	sraer114_mid	exon	51497074	51497209	0.0551764423198306	+	.	gene_id "sraer114_gene_8755"; transcript_id "sraer114_gene_8755_tx_5"; exon_id "10_51497074_51497209_+"; exonnum "4"; txlen "1209";
10	sraer114_mid	exon	51497074	51497209	0.0140337836536936	+	.	gene_id "sraer114_gene_8755"; transcript_id "sraer114_gene_8755_tx_7"; exon_id "10_51497074_51497209_+"; exonnum "2"; txlen "894";
10	sraer114_mid	exon	51497074	51497209	0.00531821130793547	+	.	gene_id "sraer114_gene_8755"; transcript_id "sraer114_gene_8755_tx_9"; exon_id "10_51497074_51497209_+"; exonnum "4"; txlen "2113";
10	sraer114_mid	exon	51497351	51497549	0.00531821130793547	+	.	gene_id "sraer114_gene_8755"; transcript_id "sraer114_gene_8755_tx_13"; exon_id "10_51497351_51497549_+"; exonnum "5"; txlen "2312";
10	sraer114_mid	exon	51497351	51497549	0.00531821130793547	+	.	gene_id "sraer114_gene_8755"; transcript_id "sraer114_gene_8755_tx_14"; exon_id "10_51497351_51497549_+"; exonnum "5"; txlen "2374";
10	sraer114_mid	exon	51497351	51497549	0.00531821130793547	+	.	gene_id "sraer114_gene_8755"; transcript_id "sraer114_gene_8755_tx_15"; exon_id "10_51497351_51497549_+"; exonnum "4"; txlen "2091";
10	sraer114_mid	exon	51497351	51497549	0.00531821130793547	+	.	gene_id "sraer114_gene_8755"; transcript_id "sraer114_gene_8755_tx_16"; exon_id "10_51497351_51497549_+"; exonnum "4"; txlen "2153";
10	sraer114_mid	exon	51497351	51497549	0.0029914938607137	+	.	gene_id "sraer114_gene_8755"; transcript_id "sraer114_gene_8755_tx_19"; exon_id "10_51497351_51497549_+"; exonnum "5"; txlen "2185";
10	sraer114_mid	exon	51497351	51497549	0.0601622654210201	+	.	gene_id "sraer114_gene_8755"; transcript_id "sraer114_gene_8755_tx_2"; exon_id "10_51497351_51497549_+"; exonnum "4"; txlen "988";
10	sraer114_mid	exon	51497351	51497549	0.0029914938607137	+	.	gene_id "sraer114_gene_8755"; transcript_id "sraer114_gene_8755_tx_22"; exon_id "10_51497351_51497549_+"; exonnum "4"; txlen "1964";
10	sraer114_mid	exon	51497351	51497549	0.00232671744722177	+	.	gene_id "sraer114_gene_8755"; transcript_id "sraer114_gene_8755_tx_24"; exon_id "10_51497351_51497549_+"; exonnum "4"; txlen "1855";
10	sraer114_mid	exon	51497351	51497549	0.0551764423198306	+	.	gene_id "sraer114_gene_8755"; transcript_id "sraer114_gene_8755_tx_5"; exon_id "10_51497351_51497549_+"; exonnum "5"; txlen "1209";
10	sraer114_mid	exon	51497351	51497549	0.0140337836536936	+	.	gene_id "sraer114_gene_8755"; transcript_id "sraer114_gene_8755_tx_7"; exon_id "10_51497351_51497549_+"; exonnum "3"; txlen "894";
10	sraer114_ss	exon	51503602	51503882	0.280706770455491	+	.	gene_id "sraer114_gene_8755"; transcript_id "sraer114_gene_8755_tx_1"; exon_id "10_51503602_51503882_+"; exonnum "4"; txlen "789";
10	sraer114_ss	exon	51503602	51503882	0.0601622654210201	+	.	gene_id "sraer114_gene_8755"; transcript_id "sraer114_gene_8755_tx_2"; exon_id "10_51503602_51503882_+"; exonnum "5"; txlen "988";
10	sraer114_ss	exon	51503602	51503882	0.0561351346147744	+	.	gene_id "sraer114_gene_8755"; transcript_id "sraer114_gene_8755_tx_3"; exon_id "10_51503602_51503882_+"; exonnum "3"; txlen "695";
10	sraer114_ss	exon	51503602	51503882	0.0551764423198306	+	.	gene_id "sraer114_gene_8755"; transcript_id "sraer114_gene_8755_tx_4"; exon_id "10_51503602_51503882_+"; exonnum "5"; txlen "1010";
10	sraer114_ss	exon	51503602	51503882	0.0551764423198306	+	.	gene_id "sraer114_gene_8755"; transcript_id "sraer114_gene_8755_tx_5"; exon_id "10_51503602_51503882_+"; exonnum "6"; txlen "1209";
10	sraer114_ss	exon	51503602	51503882	0.0140337836536936	+	.	gene_id "sraer114_gene_8755"; transcript_id "sraer114_gene_8755_tx_7"; exon_id "10_51503602_51503882_+"; exonnum "4"; txlen "894";
10	sraer114_es	exon	51508750	51508970	0.00398865848095161	+	.	gene_id "sraer114_gene_8755"; transcript_id "sraer114_gene_8755_tx_17"; exon_id "10_51508750_51508970_+"; exonnum "1"; txlen "1605";
10	sraer114_es	exon	51508750	51508970	0.00398865848095161	+	.	gene_id "sraer114_gene_8755"; transcript_id "sraer114_gene_8755_tx_18"; exon_id "10_51508750_51508970_+"; exonnum "1"; txlen "1667";
10	sraer114_es	exon	51508750	51508970	0.0029914938607137	+	.	gene_id "sraer114_gene_8755"; transcript_id "sraer114_gene_8755_tx_23"; exon_id "10_51508750_51508970_+"; exonnum "1"; txlen "1478";
10	sraer114_mid	exon	51513490	51513598	0.00531821130793547	+	.	gene_id "sraer114_gene_8755"; transcript_id "sraer114_gene_8755_tx_10"; exon_id "10_51513490_51513598_+"; exonnum "5"; txlen "2175";
10	sraer114_mid	exon	51513490	51513598	0.00531821130793547	+	.	gene_id "sraer114_gene_8755"; transcript_id "sraer114_gene_8755_tx_11"; exon_id "10_51513490_51513598_+"; exonnum "4"; txlen "1892";
10	sraer114_mid	exon	51513490	51513598	0.00531821130793547	+	.	gene_id "sraer114_gene_8755"; transcript_id "sraer114_gene_8755_tx_12"; exon_id "10_51513490_51513598_+"; exonnum "4"; txlen "1954";
10	sraer114_mid	exon	51513490	51513598	0.00531821130793547	+	.	gene_id "sraer114_gene_8755"; transcript_id "sraer114_gene_8755_tx_13"; exon_id "10_51513490_51513598_+"; exonnum "6"; txlen "2312";
10	sraer114_mid	exon	51513490	51513598	0.00531821130793547	+	.	gene_id "sraer114_gene_8755"; transcript_id "sraer114_gene_8755_tx_14"; exon_id "10_51513490_51513598_+"; exonnum "6"; txlen "2374";
10	sraer114_mid	exon	51513490	51513598	0.00531821130793547	+	.	gene_id "sraer114_gene_8755"; transcript_id "sraer114_gene_8755_tx_15"; exon_id "10_51513490_51513598_+"; exonnum "5"; txlen "2091";
10	sraer114_mid	exon	51513490	51513598	0.00531821130793547	+	.	gene_id "sraer114_gene_8755"; transcript_id "sraer114_gene_8755_tx_16"; exon_id "10_51513490_51513598_+"; exonnum "5"; txlen "2153";
10	sraer114_mid	exon	51513490	51513598	0.00398865848095161	+	.	gene_id "sraer114_gene_8755"; transcript_id "sraer114_gene_8755_tx_17"; exon_id "10_51513490_51513598_+"; exonnum "2"; txlen "1605";
10	sraer114_mid	exon	51513490	51513598	0.00398865848095161	+	.	gene_id "sraer114_gene_8755"; transcript_id "sraer114_gene_8755_tx_18"; exon_id "10_51513490_51513598_+"; exonnum "2"; txlen "1667";
10	sraer114_mid	exon	51513490	51513598	0.0029914938607137	+	.	gene_id "sraer114_gene_8755"; transcript_id "sraer114_gene_8755_tx_19"; exon_id "10_51513490_51513598_+"; exonnum "6"; txlen "2185";
10	sraer114_mid	exon	51513490	51513598	0.0029914938607137	+	.	gene_id "sraer114_gene_8755"; transcript_id "sraer114_gene_8755_tx_20"; exon_id "10_51513490_51513598_+"; exonnum "5"; txlen "1986";
10	sraer114_mid	exon	51513490	51513598	0.0029914938607137	+	.	gene_id "sraer114_gene_8755"; transcript_id "sraer114_gene_8755_tx_21"; exon_id "10_51513490_51513598_+"; exonnum "4"; txlen "1765";
10	sraer114_mid	exon	51513490	51513598	0.0029914938607137	+	.	gene_id "sraer114_gene_8755"; transcript_id "sraer114_gene_8755_tx_22"; exon_id "10_51513490_51513598_+"; exonnum "5"; txlen "1964";
10	sraer114_mid	exon	51513490	51513598	0.0029914938607137	+	.	gene_id "sraer114_gene_8755"; transcript_id "sraer114_gene_8755_tx_23"; exon_id "10_51513490_51513598_+"; exonnum "2"; txlen "1478";
10	sraer114_mid	exon	51513490	51513598	0.00232671744722177	+	.	gene_id "sraer114_gene_8755"; transcript_id "sraer114_gene_8755_tx_24"; exon_id "10_51513490_51513598_+"; exonnum "5"; txlen "1855";
10	sraer114_mid	exon	51513490	51513598	0.00531821130793547	+	.	gene_id "sraer114_gene_8755"; transcript_id "sraer114_gene_8755_tx_9"; exon_id "10_51513490_51513598_+"; exonnum "5"; txlen "2113";
10	sraer114_mid	exon	51516013	51516201	0.00531821130793547	+	.	gene_id "sraer114_gene_8755"; transcript_id "sraer114_gene_8755_tx_10"; exon_id "10_51516013_51516201_+"; exonnum "6"; txlen "2175";
10	sraer114_mid	exon	51516013	51516201	0.00531821130793547	+	.	gene_id "sraer114_gene_8755"; transcript_id "sraer114_gene_8755_tx_12"; exon_id "10_51516013_51516201_+"; exonnum "5"; txlen "1954";
10	sraer114_mid	exon	51516013	51516201	0.00531821130793547	+	.	gene_id "sraer114_gene_8755"; transcript_id "sraer114_gene_8755_tx_14"; exon_id "10_51516013_51516201_+"; exonnum "7"; txlen "2374";
10	sraer114_mid	exon	51516013	51516201	0.00531821130793547	+	.	gene_id "sraer114_gene_8755"; transcript_id "sraer114_gene_8755_tx_16"; exon_id "10_51516013_51516201_+"; exonnum "6"; txlen "2153";
10	sraer114_mid	exon	51516013	51516201	0.00398865848095161	+	.	gene_id "sraer114_gene_8755"; transcript_id "sraer114_gene_8755_tx_18"; exon_id "10_51516013_51516201_+"; exonnum "3"; txlen "1667";
10	sraer114_mid	exon	51516075	51516201	0.00531821130793547	+	.	gene_id "sraer114_gene_8755"; transcript_id "sraer114_gene_8755_tx_11"; exon_id "10_51516075_51516201_+"; exonnum "5"; txlen "1892";
10	sraer114_mid	exon	51516075	51516201	0.00531821130793547	+	.	gene_id "sraer114_gene_8755"; transcript_id "sraer114_gene_8755_tx_13"; exon_id "10_51516075_51516201_+"; exonnum "7"; txlen "2312";
10	sraer114_mid	exon	51516075	51516201	0.00531821130793547	+	.	gene_id "sraer114_gene_8755"; transcript_id "sraer114_gene_8755_tx_15"; exon_id "10_51516075_51516201_+"; exonnum "6"; txlen "2091";
10	sraer114_mid	exon	51516075	51516201	0.00398865848095161	+	.	gene_id "sraer114_gene_8755"; transcript_id "sraer114_gene_8755_tx_17"; exon_id "10_51516075_51516201_+"; exonnum "3"; txlen "1605";
10	sraer114_mid	exon	51516075	51516201	0.00531821130793547	+	.	gene_id "sraer114_gene_8755"; transcript_id "sraer114_gene_8755_tx_9"; exon_id "10_51516075_51516201_+"; exonnum "6"; txlen "2113";
10	sraer114_mid	exon	51563065	51563252	0.00531821130793547	+	.	gene_id "sraer114_gene_8755"; transcript_id "sraer114_gene_8755_tx_10"; exon_id "10_51563065_51563252_+"; exonnum "7"; txlen "2175";
10	sraer114_mid	exon	51563065	51563252	0.00531821130793547	+	.	gene_id "sraer114_gene_8755"; transcript_id "sraer114_gene_8755_tx_11"; exon_id "10_51563065_51563252_+"; exonnum "6"; txlen "1892";
10	sraer114_mid	exon	51563065	51563252	0.00531821130793547	+	.	gene_id "sraer114_gene_8755"; transcript_id "sraer114_gene_8755_tx_12"; exon_id "10_51563065_51563252_+"; exonnum "6"; txlen "1954";
10	sraer114_mid	exon	51563065	51563252	0.00531821130793547	+	.	gene_id "sraer114_gene_8755"; transcript_id "sraer114_gene_8755_tx_13"; exon_id "10_51563065_51563252_+"; exonnum "8"; txlen "2312";
10	sraer114_mid	exon	51563065	51563252	0.00531821130793547	+	.	gene_id "sraer114_gene_8755"; transcript_id "sraer114_gene_8755_tx_14"; exon_id "10_51563065_51563252_+"; exonnum "8"; txlen "2374";
10	sraer114_mid	exon	51563065	51563252	0.00531821130793547	+	.	gene_id "sraer114_gene_8755"; transcript_id "sraer114_gene_8755_tx_15"; exon_id "10_51563065_51563252_+"; exonnum "7"; txlen "2091";
10	sraer114_mid	exon	51563065	51563252	0.00531821130793547	+	.	gene_id "sraer114_gene_8755"; transcript_id "sraer114_gene_8755_tx_16"; exon_id "10_51563065_51563252_+"; exonnum "7"; txlen "2153";
10	sraer114_mid	exon	51563065	51563252	0.00398865848095161	+	.	gene_id "sraer114_gene_8755"; transcript_id "sraer114_gene_8755_tx_17"; exon_id "10_51563065_51563252_+"; exonnum "4"; txlen "1605";
10	sraer114_mid	exon	51563065	51563252	0.00398865848095161	+	.	gene_id "sraer114_gene_8755"; transcript_id "sraer114_gene_8755_tx_18"; exon_id "10_51563065_51563252_+"; exonnum "4"; txlen "1667";
10	sraer114_mid	exon	51563065	51563252	0.0029914938607137	+	.	gene_id "sraer114_gene_8755"; transcript_id "sraer114_gene_8755_tx_19"; exon_id "10_51563065_51563252_+"; exonnum "7"; txlen "2185";
10	sraer114_mid	exon	51563065	51563252	0.0029914938607137	+	.	gene_id "sraer114_gene_8755"; transcript_id "sraer114_gene_8755_tx_20"; exon_id "10_51563065_51563252_+"; exonnum "6"; txlen "1986";
10	sraer114_mid	exon	51563065	51563252	0.0029914938607137	+	.	gene_id "sraer114_gene_8755"; transcript_id "sraer114_gene_8755_tx_21"; exon_id "10_51563065_51563252_+"; exonnum "5"; txlen "1765";
10	sraer114_mid	exon	51563065	51563252	0.0029914938607137	+	.	gene_id "sraer114_gene_8755"; transcript_id "sraer114_gene_8755_tx_22"; exon_id "10_51563065_51563252_+"; exonnum "6"; txlen "1964";
10	sraer114_mid	exon	51563065	51563252	0.0029914938607137	+	.	gene_id "sraer114_gene_8755"; transcript_id "sraer114_gene_8755_tx_23"; exon_id "10_51563065_51563252_+"; exonnum "3"; txlen "1478";
10	sraer114_mid	exon	51563065	51563252	0.00232671744722177	+	.	gene_id "sraer114_gene_8755"; transcript_id "sraer114_gene_8755_tx_24"; exon_id "10_51563065_51563252_+"; exonnum "6"; txlen "1855";
10	sraer114_mid	exon	51563065	51563252	0.00531821130793547	+	.	gene_id "sraer114_gene_8755"; transcript_id "sraer114_gene_8755_tx_9"; exon_id "10_51563065_51563252_+"; exonnum "7"; txlen "2113";
10	sraer114_mid	exon	51563917	51564025	0.00531821130793547	+	.	gene_id "sraer114_gene_8755"; transcript_id "sraer114_gene_8755_tx_10"; exon_id "10_51563917_51564025_+"; exonnum "8"; txlen "2175";
10	sraer114_mid	exon	51563917	51564025	0.00531821130793547	+	.	gene_id "sraer114_gene_8755"; transcript_id "sraer114_gene_8755_tx_11"; exon_id "10_51563917_51564025_+"; exonnum "7"; txlen "1892";
10	sraer114_mid	exon	51563917	51564025	0.00531821130793547	+	.	gene_id "sraer114_gene_8755"; transcript_id "sraer114_gene_8755_tx_12"; exon_id "10_51563917_51564025_+"; exonnum "7"; txlen "1954";
10	sraer114_mid	exon	51563917	51564025	0.00531821130793547	+	.	gene_id "sraer114_gene_8755"; transcript_id "sraer114_gene_8755_tx_13"; exon_id "10_51563917_51564025_+"; exonnum "9"; txlen "2312";
10	sraer114_mid	exon	51563917	51564025	0.00531821130793547	+	.	gene_id "sraer114_gene_8755"; transcript_id "sraer114_gene_8755_tx_14"; exon_id "10_51563917_51564025_+"; exonnum "9"; txlen "2374";
10	sraer114_mid	exon	51563917	51564025	0.00531821130793547	+	.	gene_id "sraer114_gene_8755"; transcript_id "sraer114_gene_8755_tx_15"; exon_id "10_51563917_51564025_+"; exonnum "8"; txlen "2091";
10	sraer114_mid	exon	51563917	51564025	0.00531821130793547	+	.	gene_id "sraer114_gene_8755"; transcript_id "sraer114_gene_8755_tx_16"; exon_id "10_51563917_51564025_+"; exonnum "8"; txlen "2153";
10	sraer114_mid	exon	51563917	51564025	0.00398865848095161	+	.	gene_id "sraer114_gene_8755"; transcript_id "sraer114_gene_8755_tx_17"; exon_id "10_51563917_51564025_+"; exonnum "5"; txlen "1605";
10	sraer114_mid	exon	51563917	51564025	0.00398865848095161	+	.	gene_id "sraer114_gene_8755"; transcript_id "sraer114_gene_8755_tx_18"; exon_id "10_51563917_51564025_+"; exonnum "5"; txlen "1667";
10	sraer114_mid	exon	51563917	51564025	0.0029914938607137	+	.	gene_id "sraer114_gene_8755"; transcript_id "sraer114_gene_8755_tx_19"; exon_id "10_51563917_51564025_+"; exonnum "8"; txlen "2185";
10	sraer114_mid	exon	51563917	51564025	0.0029914938607137	+	.	gene_id "sraer114_gene_8755"; transcript_id "sraer114_gene_8755_tx_20"; exon_id "10_51563917_51564025_+"; exonnum "7"; txlen "1986";
10	sraer114_mid	exon	51563917	51564025	0.0029914938607137	+	.	gene_id "sraer114_gene_8755"; transcript_id "sraer114_gene_8755_tx_21"; exon_id "10_51563917_51564025_+"; exonnum "6"; txlen "1765";
10	sraer114_mid	exon	51563917	51564025	0.0029914938607137	+	.	gene_id "sraer114_gene_8755"; transcript_id "sraer114_gene_8755_tx_22"; exon_id "10_51563917_51564025_+"; exonnum "7"; txlen "1964";
10	sraer114_mid	exon	51563917	51564025	0.0029914938607137	+	.	gene_id "sraer114_gene_8755"; transcript_id "sraer114_gene_8755_tx_23"; exon_id "10_51563917_51564025_+"; exonnum "4"; txlen "1478";
10	sraer114_mid	exon	51563917	51564025	0.00531821130793547	+	.	gene_id "sraer114_gene_8755"; transcript_id "sraer114_gene_8755_tx_9"; exon_id "10_51563917_51564025_+"; exonnum "8"; txlen "2113";
10	sraer114_ss	exon	51564942	51565792	0.00531821130793547	+	.	gene_id "sraer114_gene_8755"; transcript_id "sraer114_gene_8755_tx_10"; exon_id "10_51564942_51565792_+"; exonnum "9"; txlen "2175";
10	sraer114_ss	exon	51564942	51565792	0.00531821130793547	+	.	gene_id "sraer114_gene_8755"; transcript_id "sraer114_gene_8755_tx_11"; exon_id "10_51564942_51565792_+"; exonnum "8"; txlen "1892";
10	sraer114_ss	exon	51564942	51565792	0.00531821130793547	+	.	gene_id "sraer114_gene_8755"; transcript_id "sraer114_gene_8755_tx_12"; exon_id "10_51564942_51565792_+"; exonnum "8"; txlen "1954";
10	sraer114_ss	exon	51564942	51565792	0.00531821130793547	+	.	gene_id "sraer114_gene_8755"; transcript_id "sraer114_gene_8755_tx_13"; exon_id "10_51564942_51565792_+"; exonnum "10"; txlen "2312";
10	sraer114_ss	exon	51564942	51565792	0.00531821130793547	+	.	gene_id "sraer114_gene_8755"; transcript_id "sraer114_gene_8755_tx_14"; exon_id "10_51564942_51565792_+"; exonnum "10"; txlen "2374";
10	sraer114_ss	exon	51564942	51565792	0.00531821130793547	+	.	gene_id "sraer114_gene_8755"; transcript_id "sraer114_gene_8755_tx_15"; exon_id "10_51564942_51565792_+"; exonnum "9"; txlen "2091";
10	sraer114_ss	exon	51564942	51565792	0.00531821130793547	+	.	gene_id "sraer114_gene_8755"; transcript_id "sraer114_gene_8755_tx_16"; exon_id "10_51564942_51565792_+"; exonnum "9"; txlen "2153";
10	sraer114_ss	exon	51564942	51565792	0.00398865848095161	+	.	gene_id "sraer114_gene_8755"; transcript_id "sraer114_gene_8755_tx_17"; exon_id "10_51564942_51565792_+"; exonnum "6"; txlen "1605";
10	sraer114_ss	exon	51564942	51565792	0.00398865848095161	+	.	gene_id "sraer114_gene_8755"; transcript_id "sraer114_gene_8755_tx_18"; exon_id "10_51564942_51565792_+"; exonnum "6"; txlen "1667";
10	sraer114_ss	exon	51564942	51565792	0.0029914938607137	+	.	gene_id "sraer114_gene_8755"; transcript_id "sraer114_gene_8755_tx_19"; exon_id "10_51564942_51565792_+"; exonnum "9"; txlen "2185";
10	sraer114_ss	exon	51564942	51565792	0.0029914938607137	+	.	gene_id "sraer114_gene_8755"; transcript_id "sraer114_gene_8755_tx_20"; exon_id "10_51564942_51565792_+"; exonnum "8"; txlen "1986";
10	sraer114_ss	exon	51564942	51565792	0.0029914938607137	+	.	gene_id "sraer114_gene_8755"; transcript_id "sraer114_gene_8755_tx_21"; exon_id "10_51564942_51565792_+"; exonnum "7"; txlen "1765";
10	sraer114_ss	exon	51564942	51565792	0.0029914938607137	+	.	gene_id "sraer114_gene_8755"; transcript_id "sraer114_gene_8755_tx_22"; exon_id "10_51564942_51565792_+"; exonnum "8"; txlen "1964";
10	sraer114_ss	exon	51564942	51565792	0.0029914938607137	+	.	gene_id "sraer114_gene_8755"; transcript_id "sraer114_gene_8755_tx_23"; exon_id "10_51564942_51565792_+"; exonnum "5"; txlen "1478";
10	sraer114_ss	exon	51564942	51565792	0.00232671744722177	+	.	gene_id "sraer114_gene_8755"; transcript_id "sraer114_gene_8755_tx_24"; exon_id "10_51564942_51565792_+"; exonnum "7"; txlen "1855";
10	sraer114_ss	exon	51564942	51565792	0.00531821130793547	+	.	gene_id "sraer114_gene_8755"; transcript_id "sraer114_gene_8755_tx_9"; exon_id "10_51564942_51565792_+"; exonnum "9"; txlen "2113";
10	sraer114_es	exon	51689763	51690139	6.54241424481705	+	.	gene_id "ENSRNOG00000088465"; transcript_id "ENSRNOG00000088465_tx_2"; exon_id "10_51689763_51690139_+"; exonnum "1"; txlen "618";
10	sraer114_es	exon	51689763	51690139	0.20545748112036	+	.	gene_id "ENSRNOG00000088465"; transcript_id "ENSRNOG00000088465_tx_3"; exon_id "10_51689763_51690139_+"; exonnum "1"; txlen "748";
10	sraer114_es	exon	51709566	51709705	0.00599954058108374	+	.	gene_id "ENSRNOG00000088465"; transcript_id "ENSRNOG00000088465_tx_4"; exon_id "10_51709566_51709705_+"; exonnum "1"; txlen "840";
10	sraer114_mid	exon	51711246	51711547	0.00599954058108374	+	.	gene_id "ENSRNOG00000088465"; transcript_id "ENSRNOG00000088465_tx_4"; exon_id "10_51711246_51711547_+"; exonnum "2"; txlen "840";
10	sraer114_mid	exon	51713250	51713379	0.20545748112036	+	.	gene_id "ENSRNOG00000088465"; transcript_id "ENSRNOG00000088465_tx_3"; exon_id "10_51713250_51713379_+"; exonnum "2"; txlen "748";
10	sraer114_mid	exon	51713250	51713379	0.00599954058108374	+	.	gene_id "ENSRNOG00000088465"; transcript_id "ENSRNOG00000088465_tx_4"; exon_id "10_51713250_51713379_+"; exonnum "3"; txlen "840";
10	sraer114_mid	exon	51717612	51717812	0.00599954058108374	+	.	gene_id "ENSRNOG00000088465"; transcript_id "ENSRNOG00000088465_tx_4"; exon_id "10_51717612_51717812_+"; exonnum "4"; txlen "840";
10	sraer114_mid	exon	51723223	51723289	0.00599954058108374	+	.	gene_id "ENSRNOG00000088465"; transcript_id "ENSRNOG00000088465_tx_4"; exon_id "10_51723223_51723289_+"; exonnum "5"; txlen "840";
10	sraer114_ss	exon	51723435	51723675	6.54241424481705	+	.	gene_id "ENSRNOG00000088465"; transcript_id "ENSRNOG00000088465_tx_2"; exon_id "10_51723435_51723675_+"; exonnum "2"; txlen "618";
10	sraer114_ss	exon	51723435	51723675	0.20545748112036	+	.	gene_id "ENSRNOG00000088465"; transcript_id "ENSRNOG00000088465_tx_3"; exon_id "10_51723435_51723675_+"; exonnum "3"; txlen "748";
10	ensembl	exon	51732613	51733199	0	+	.	gene_id "ENSRNOG00000088465"; gene_version "1"; transcript_id "ENSRNOT00000123236"; transcript_version "1"; exon_number "1"; gene_source "ensembl"; gene_biotype "lncRNA"; transcript_source "ensembl"; transcript_biotype "lncRNA"; exon_id "ENSRNOE00000792023"; exon_version "1"; tag "Ensembl_canonical";
10	ensembl	gene	51732613	51737756	0	+	.	gene_id "ENSRNOG00000088465"; gene_version "1"; gene_source "ensembl"; gene_biotype "lncRNA";
10	ensembl	transcript	51732613	51737756	0	+	.	gene_id "ENSRNOG00000088465"; gene_version "1"; transcript_id "ENSRNOT00000123236"; transcript_version "1"; gene_source "ensembl"; gene_biotype "lncRNA"; transcript_source "ensembl"; transcript_biotype "lncRNA"; tag "Ensembl_canonical";
10	ensembl	exon	51736388	51737756	0	+	.	gene_id "ENSRNOG00000088465"; gene_version "1"; transcript_id "ENSRNOT00000123236"; transcript_version "1"; exon_number "2"; gene_source "ensembl"; gene_biotype "lncRNA"; transcript_source "ensembl"; transcript_biotype "lncRNA"; exon_id "ENSRNOE00000734694"; exon_version "1"; tag "Ensembl_canonical";
10	sraer114_es	exon	51760063	51760235	0.0613292539294215	+	.	gene_id "sraer114_gene_24937"; transcript_id "sraer114_gene_24937_tx_1"; exon_id "10_51760063_51760235_+"; exonnum "1"; txlen "1774";
10	sraer114_ss	exon	51760384	51761984	0.0613292539294215	+	.	gene_id "sraer114_gene_24937"; transcript_id "sraer114_gene_24937_tx_1"; exon_id "10_51760384_51761984_+"; exonnum "2"; txlen "1774";
10	sraer114_es	exon	51843618	51843686	0.00548944326154926	+	.	gene_id "sraer114_gene_22206"; transcript_id "sraer114_gene_22206_tx_4"; exon_id "10_51843618_51843686_+"; exonnum "1"; txlen "1397";
10	sraer114_es	exon	51852209	51852296	0.0335712088813427	+	.	gene_id "sraer114_gene_22206"; transcript_id "sraer114_gene_22206_tx_2"; exon_id "10_51852209_51852296_+"; exonnum "1"; txlen "515";
10	sraer114_es	exon	51852209	51852296	0.00332388206745967	+	.	gene_id "sraer114_gene_22206"; transcript_id "sraer114_gene_22206_tx_7"; exon_id "10_51852209_51852296_+"; exonnum "1"; txlen "561";
10	sraer114_es	exon	51855128	51855170	0.00332388206745967	+	.	gene_id "sraer114_gene_22206"; transcript_id "sraer114_gene_22206_tx_6"; exon_id "10_51855128_51855170_+"; exonnum "1"; txlen "516";
10	sraer114_mid	exon	51855895	51856059	0.0335712088813427	+	.	gene_id "sraer114_gene_22206"; transcript_id "sraer114_gene_22206_tx_2"; exon_id "10_51855895_51856059_+"; exonnum "2"; txlen "515";
10	sraer114_mid	exon	51855895	51856059	0.00332388206745967	+	.	gene_id "sraer114_gene_22206"; transcript_id "sraer114_gene_22206_tx_6"; exon_id "10_51855895_51856059_+"; exonnum "2"; txlen "516";
10	sraer114_mid	exon	51855895	51856059	0.00332388206745967	+	.	gene_id "sraer114_gene_22206"; transcript_id "sraer114_gene_22206_tx_7"; exon_id "10_51855895_51856059_+"; exonnum "2"; txlen "561";
10	sraer114_mid	exon	51857447	51857601	0.0335712088813427	+	.	gene_id "sraer114_gene_22206"; transcript_id "sraer114_gene_22206_tx_2"; exon_id "10_51857447_51857601_+"; exonnum "3"; txlen "515";
10	sraer114_ss	exon	51857886	51857992	0.0335712088813427	+	.	gene_id "sraer114_gene_22206"; transcript_id "sraer114_gene_22206_tx_2"; exon_id "10_51857886_51857992_+"; exonnum "4"; txlen "515";
10	sraer114_mid	exon	51869459	51869534	0.00548944326154926	+	.	gene_id "sraer114_gene_22206"; transcript_id "sraer114_gene_22206_tx_4"; exon_id "10_51869459_51869534_+"; exonnum "2"; txlen "1397";
10	sraer114_mid	exon	51869459	51869534	0.00332388206745967	+	.	gene_id "sraer114_gene_22206"; transcript_id "sraer114_gene_22206_tx_6"; exon_id "10_51869459_51869534_+"; exonnum "3"; txlen "516";
10	sraer114_mid	exon	51869459	51869534	0.00332388206745967	+	.	gene_id "sraer114_gene_22206"; transcript_id "sraer114_gene_22206_tx_7"; exon_id "10_51869459_51869534_+"; exonnum "3"; txlen "561";
10	sraer114_mid	exon	51900615	51900675	0.00548944326154926	+	.	gene_id "sraer114_gene_22206"; transcript_id "sraer114_gene_22206_tx_4"; exon_id "10_51900615_51900675_+"; exonnum "3"; txlen "1397";
10	sraer114_mid	exon	51900615	51900675	0.00332388206745967	+	.	gene_id "sraer114_gene_22206"; transcript_id "sraer114_gene_22206_tx_6"; exon_id "10_51900615_51900675_+"; exonnum "4"; txlen "516";
10	sraer114_mid	exon	51900615	51900675	0.00332388206745967	+	.	gene_id "sraer114_gene_22206"; transcript_id "sraer114_gene_22206_tx_7"; exon_id "10_51900615_51900675_+"; exonnum "4"; txlen "561";
10	sraer114_ss	exon	51902441	51903631	0.00548944326154926	+	.	gene_id "sraer114_gene_22206"; transcript_id "sraer114_gene_22206_tx_4"; exon_id "10_51902441_51903631_+"; exonnum "4"; txlen "1397";
10	sraer114_ss	exon	51917223	51917393	0.00332388206745967	+	.	gene_id "sraer114_gene_22206"; transcript_id "sraer114_gene_22206_tx_6"; exon_id "10_51917223_51917393_+"; exonnum "5"; txlen "516";
10	sraer114_ss	exon	51917223	51917393	0.00332388206745967	+	.	gene_id "sraer114_gene_22206"; transcript_id "sraer114_gene_22206_tx_7"; exon_id "10_51917223_51917393_+"; exonnum "5"; txlen "561";
10	ensembl	gene	52093502	52093639	0	+	.	gene_id "ENSRNOG00000068321"; gene_version "2"; gene_name "LOC120095442"; gene_source "ensembl"; gene_biotype "snoRNA";
10	ensembl	transcript	52093502	52093639	0	+	.	gene_id "ENSRNOG00000068321"; gene_version "2"; transcript_id "ENSRNOT00000120109"; transcript_version "2"; gene_name "LOC120095442"; gene_source "ensembl"; gene_biotype "snoRNA"; transcript_name "LOC120095442-201"; transcript_source "ensembl"; transcript_biotype "snoRNA"; tag "Ensembl_canonical";
10	ensembl	exon	52093502	52093639	0	+	.	gene_id "ENSRNOG00000068321"; gene_version "2"; transcript_id "ENSRNOT00000120109"; transcript_version "2"; exon_number "1"; gene_name "LOC120095442"; gene_source "ensembl"; gene_biotype "snoRNA"; transcript_name "LOC120095442-201"; transcript_source "ensembl"; transcript_biotype "snoRNA"; exon_id "ENSRNOE00000587226"; exon_version "1"; tag "Ensembl_canonical";
10	ensembl	exon	52111959	52112338	0	+	.	gene_id "ENSRNOG00000063443"; gene_version "2"; transcript_id "ENSRNOT00000112164"; transcript_version "2"; exon_number "1"; gene_name "Pirt"; gene_source "ensembl"; gene_biotype "protein_coding"; transcript_name "Pirt-202"; transcript_source "ensembl"; transcript_biotype "protein_coding"; exon_id "ENSRNOE00000389153"; exon_version "4"; tag "Ensembl_canonical";
10	ensembl	five_prime_utr	52111959	52112338	0	+	.	gene_id "ENSRNOG00000063443"; gene_version "2"; transcript_id "ENSRNOT00000112164"; transcript_version "2"; gene_name "Pirt"; gene_source "ensembl"; gene_biotype "protein_coding"; transcript_name "Pirt-202"; transcript_source "ensembl"; transcript_biotype "protein_coding"; tag "Ensembl_canonical";
10	ensembl	gene	52111959	52131422	0	+	.	gene_id "ENSRNOG00000063443"; gene_version "2"; gene_name "Pirt"; gene_source "ensembl"; gene_biotype "protein_coding";
10	ensembl	transcript	52111959	52131422	0	+	.	gene_id "ENSRNOG00000063443"; gene_version "2"; transcript_id "ENSRNOT00000112164"; transcript_version "2"; gene_name "Pirt"; gene_source "ensembl"; gene_biotype "protein_coding"; transcript_name "Pirt-202"; transcript_source "ensembl"; transcript_biotype "protein_coding"; tag "Ensembl_canonical";
10	ensembl	exon	52112483	52112662	0	+	.	gene_id "ENSRNOG00000063443"; gene_version "2"; transcript_id "ENSRNOT00000107216"; transcript_version "2"; exon_number "1"; gene_name "Pirt"; gene_source "ensembl"; gene_biotype "protein_coding"; transcript_name "Pirt-201"; transcript_source "ensembl"; transcript_biotype "protein_coding"; exon_id "ENSRNOE00000782904"; exon_version "1";
10	ensembl	five_prime_utr	52112483	52112662	0	+	.	gene_id "ENSRNOG00000063443"; gene_version "2"; transcript_id "ENSRNOT00000107216"; transcript_version "2"; gene_name "Pirt"; gene_source "ensembl"; gene_biotype "protein_coding"; transcript_name "Pirt-201"; transcript_source "ensembl"; transcript_biotype "protein_coding";
10	ensembl	transcript	52112483	52131240	0	+	.	gene_id "ENSRNOG00000063443"; gene_version "2"; transcript_id "ENSRNOT00000107216"; transcript_version "2"; gene_name "Pirt"; gene_source "ensembl"; gene_biotype "protein_coding"; transcript_name "Pirt-201"; transcript_source "ensembl"; transcript_biotype "protein_coding";
10	ensembl	five_prime_utr	52126588	52126613	0	+	.	gene_id "ENSRNOG00000063443"; gene_version "2"; transcript_id "ENSRNOT00000107216"; transcript_version "2"; gene_name "Pirt"; gene_source "ensembl"; gene_biotype "protein_coding"; transcript_name "Pirt-201"; transcript_source "ensembl"; transcript_biotype "protein_coding";
10	ensembl	five_prime_utr	52126588	52126613	0	+	.	gene_id "ENSRNOG00000063443"; gene_version "2"; transcript_id "ENSRNOT00000112164"; transcript_version "2"; gene_name "Pirt"; gene_source "ensembl"; gene_biotype "protein_coding"; transcript_name "Pirt-202"; transcript_source "ensembl"; transcript_biotype "protein_coding"; tag "Ensembl_canonical";
10	ensembl	exon	52126588	52131240	0	+	.	gene_id "ENSRNOG00000063443"; gene_version "2"; transcript_id "ENSRNOT00000107216"; transcript_version "2"; exon_number "2"; gene_name "Pirt"; gene_source "ensembl"; gene_biotype "protein_coding"; transcript_name "Pirt-201"; transcript_source "ensembl"; transcript_biotype "protein_coding"; exon_id "ENSRNOE00000813073"; exon_version "1";
10	ensembl	exon	52126588	52131422	0	+	.	gene_id "ENSRNOG00000063443"; gene_version "2"; transcript_id "ENSRNOT00000112164"; transcript_version "2"; exon_number "2"; gene_name "Pirt"; gene_source "ensembl"; gene_biotype "protein_coding"; transcript_name "Pirt-202"; transcript_source "ensembl"; transcript_biotype "protein_coding"; exon_id "ENSRNOE00000778653"; exon_version "1"; tag "Ensembl_canonical";
10	ensembl	start_codon	52126614	52126616	0	+	0	gene_id "ENSRNOG00000063443"; gene_version "2"; transcript_id "ENSRNOT00000107216"; transcript_version "2"; exon_number "2"; gene_name "Pirt"; gene_source "ensembl"; gene_biotype "protein_coding"; transcript_name "Pirt-201"; transcript_source "ensembl"; transcript_biotype "protein_coding";
10	ensembl	start_codon	52126614	52126616	0	+	0	gene_id "ENSRNOG00000063443"; gene_version "2"; transcript_id "ENSRNOT00000112164"; transcript_version "2"; exon_number "2"; gene_name "Pirt"; gene_source "ensembl"; gene_biotype "protein_coding"; transcript_name "Pirt-202"; transcript_source "ensembl"; transcript_biotype "protein_coding"; tag "Ensembl_canonical";
10	ensembl	CDS	52126614	52127024	0	+	0	gene_id "ENSRNOG00000063443"; gene_version "2"; transcript_id "ENSRNOT00000107216"; transcript_version "2"; exon_number "2"; gene_name "Pirt"; gene_source "ensembl"; gene_biotype "protein_coding"; transcript_name "Pirt-201"; transcript_source "ensembl"; transcript_biotype "protein_coding"; protein_id "ENSRNOP00000084558"; protein_version "1";
10	ensembl	CDS	52126614	52127024	0	+	0	gene_id "ENSRNOG00000063443"; gene_version "2"; transcript_id "ENSRNOT00000112164"; transcript_version "2"; exon_number "2"; gene_name "Pirt"; gene_source "ensembl"; gene_biotype "protein_coding"; transcript_name "Pirt-202"; transcript_source "ensembl"; transcript_biotype "protein_coding"; protein_id "ENSRNOP00000078704"; protein_version "1"; tag "Ensembl_canonical";
10	ensembl	stop_codon	52127025	52127027	0	+	0	gene_id "ENSRNOG00000063443"; gene_version "2"; transcript_id "ENSRNOT00000107216"; transcript_version "2"; exon_number "2"; gene_name "Pirt"; gene_source "ensembl"; gene_biotype "protein_coding"; transcript_name "Pirt-201"; transcript_source "ensembl"; transcript_biotype "protein_coding";
10	ensembl	stop_codon	52127025	52127027	0	+	0	gene_id "ENSRNOG00000063443"; gene_version "2"; transcript_id "ENSRNOT00000112164"; transcript_version "2"; exon_number "2"; gene_name "Pirt"; gene_source "ensembl"; gene_biotype "protein_coding"; transcript_name "Pirt-202"; transcript_source "ensembl"; transcript_biotype "protein_coding"; tag "Ensembl_canonical";
10	ensembl	three_prime_utr	52127028	52131240	0	+	.	gene_id "ENSRNOG00000063443"; gene_version "2"; transcript_id "ENSRNOT00000107216"; transcript_version "2"; gene_name "Pirt"; gene_source "ensembl"; gene_biotype "protein_coding"; transcript_name "Pirt-201"; transcript_source "ensembl"; transcript_biotype "protein_coding";
10	ensembl	three_prime_utr	52127028	52131422	0	+	.	gene_id "ENSRNOG00000063443"; gene_version "2"; transcript_id "ENSRNOT00000112164"; transcript_version "2"; gene_name "Pirt"; gene_source "ensembl"; gene_biotype "protein_coding"; transcript_name "Pirt-202"; transcript_source "ensembl"; transcript_biotype "protein_coding"; tag "Ensembl_canonical";
10	sraer114_es	exon	52143293	52143422	0.0427166264155913	+	.	gene_id "ENSRNOG00000069550"; transcript_id "ENSRNOG00000069550_tx_1"; exon_id "10_52143293_52143422_+"; exonnum "1"; txlen "757";
10	sraer114_es	exon	52143293	52143422	0.00654218602761309	+	.	gene_id "ENSRNOG00000069550"; transcript_id "ENSRNOG00000069550_tx_12"; exon_id "10_52143293_52143422_+"; exonnum "1"; txlen "1603";
10	sraer114_es	exon	52143293	52143422	0.00654218602761309	+	.	gene_id "ENSRNOG00000069550"; transcript_id "ENSRNOG00000069550_tx_13"; exon_id "10_52143293_52143422_+"; exonnum "1"; txlen "1715";
10	sraer114_es	exon	52143293	52143422	0.00654218602761309	+	.	gene_id "ENSRNOG00000069550"; transcript_id "ENSRNOG00000069550_tx_14"; exon_id "10_52143293_52143422_+"; exonnum "1"; txlen "1733";
10	sraer114_es	exon	52143293	52143422	0.0288625854159401	+	.	gene_id "ENSRNOG00000069550"; transcript_id "ENSRNOG00000069550_tx_2"; exon_id "10_52143293_52143422_+"; exonnum "1"; txlen "869";
10	sraer114_es	exon	52143293	52143422	0.0180872201939891	+	.	gene_id "ENSRNOG00000069550"; transcript_id "ENSRNOG00000069550_tx_4"; exon_id "10_52143293_52143422_+"; exonnum "1"; txlen "887";
10	sraer114_es	exon	52143293	52143422	0.0150085444162888	+	.	gene_id "ENSRNOG00000069550"; transcript_id "ENSRNOG00000069550_tx_5"; exon_id "10_52143293_52143422_+"; exonnum "1"; txlen "1422";
10	sraer114_es	exon	52143293	52143422	0.0146237099440763	+	.	gene_id "ENSRNOG00000069550"; transcript_id "ENSRNOG00000069550_tx_6"; exon_id "10_52143293_52143422_+"; exonnum "1"; txlen "1050";
10	sraer114_es	exon	52143293	52143422	0.0146237099440763	+	.	gene_id "ENSRNOG00000069550"; transcript_id "ENSRNOG00000069550_tx_7"; exon_id "10_52143293_52143422_+"; exonnum "1"; txlen "1068";
10	sraer114_es	exon	52143293	52143422	0.0130843720552262	+	.	gene_id "ENSRNOG00000069550"; transcript_id "ENSRNOG00000069550_tx_8"; exon_id "10_52143293_52143422_+"; exonnum "1"; txlen "1534";
10	sraer114_es	exon	52143293	52143422	0.0130843720552262	+	.	gene_id "ENSRNOG00000069550"; transcript_id "ENSRNOG00000069550_tx_9"; exon_id "10_52143293_52143422_+"; exonnum "1"; txlen "1552";
10	sraer114_mid	exon	52145489	52145669	0.00654218602761309	+	.	gene_id "ENSRNOG00000069550"; transcript_id "ENSRNOG00000069550_tx_12"; exon_id "10_52145489_52145669_+"; exonnum "2"; txlen "1603";
10	sraer114_mid	exon	52145489	52145669	0.00654218602761309	+	.	gene_id "ENSRNOG00000069550"; transcript_id "ENSRNOG00000069550_tx_13"; exon_id "10_52145489_52145669_+"; exonnum "2"; txlen "1715";
10	sraer114_mid	exon	52145489	52145669	0.00654218602761309	+	.	gene_id "ENSRNOG00000069550"; transcript_id "ENSRNOG00000069550_tx_14"; exon_id "10_52145489_52145669_+"; exonnum "2"; txlen "1733";
10	sraer114_mid	exon	52145489	52145669	0.0146237099440763	+	.	gene_id "ENSRNOG00000069550"; transcript_id "ENSRNOG00000069550_tx_6"; exon_id "10_52145489_52145669_+"; exonnum "2"; txlen "1050";
10	sraer114_mid	exon	52145489	52145669	0.0146237099440763	+	.	gene_id "ENSRNOG00000069550"; transcript_id "ENSRNOG00000069550_tx_7"; exon_id "10_52145489_52145669_+"; exonnum "2"; txlen "1068";
10	sraer114_mid	exon	52149098	52149762	0.0116335872361089	+	.	gene_id "ENSRNOG00000069550"; transcript_id "ENSRNOG00000069550_tx_10"; exon_id "10_52149098_52149762_+"; exonnum "1"; txlen "821";
10	sraer114_mid	exon	52149098	52149762	0.00830970516864918	+	.	gene_id "ENSRNOG00000069550"; transcript_id "ENSRNOG00000069550_tx_11"; exon_id "10_52149098_52149762_+"; exonnum "1"; txlen "937";
10	sraer114_mid	exon	52149098	52149762	0.00654218602761309	+	.	gene_id "ENSRNOG00000069550"; transcript_id "ENSRNOG00000069550_tx_12"; exon_id "10_52149098_52149762_+"; exonnum "3"; txlen "1603";
10	sraer114_mid	exon	52149098	52149762	0.00654218602761309	+	.	gene_id "ENSRNOG00000069550"; transcript_id "ENSRNOG00000069550_tx_13"; exon_id "10_52149098_52149762_+"; exonnum "3"; txlen "1715";
10	sraer114_mid	exon	52149098	52149762	0.00654218602761309	+	.	gene_id "ENSRNOG00000069550"; transcript_id "ENSRNOG00000069550_tx_14"; exon_id "10_52149098_52149762_+"; exonnum "3"; txlen "1733";
10	sraer114_mid	exon	52149098	52149762	0.0150085444162888	+	.	gene_id "ENSRNOG00000069550"; transcript_id "ENSRNOG00000069550_tx_5"; exon_id "10_52149098_52149762_+"; exonnum "2"; txlen "1422";
10	sraer114_mid	exon	52149098	52149762	0.0130843720552262	+	.	gene_id "ENSRNOG00000069550"; transcript_id "ENSRNOG00000069550_tx_8"; exon_id "10_52149098_52149762_+"; exonnum "2"; txlen "1534";
10	sraer114_mid	exon	52149098	52149762	0.0130843720552262	+	.	gene_id "ENSRNOG00000069550"; transcript_id "ENSRNOG00000069550_tx_9"; exon_id "10_52149098_52149762_+"; exonnum "2"; txlen "1552";
10	ensembl	five_prime_utr	52149396	52149425	0	+	.	gene_id "ENSRNOG00000069550"; gene_version "2"; transcript_id "ENSRNOT00000114280"; transcript_version "2"; gene_name "Tmem238l"; gene_source "ensembl"; gene_biotype "protein_coding"; transcript_name "Tmem238l-201"; transcript_source "ensembl"; transcript_biotype "protein_coding"; tag "Ensembl_canonical";
10	ensembl	gene	52149396	52149762	0	+	.	gene_id "ENSRNOG00000069550"; gene_version "2"; gene_name "Tmem238l"; gene_source "ensembl"; gene_biotype "protein_coding";
10	ensembl	transcript	52149396	52149762	0	+	.	gene_id "ENSRNOG00000069550"; gene_version "2"; transcript_id "ENSRNOT00000114280"; transcript_version "2"; gene_name "Tmem238l"; gene_source "ensembl"; gene_biotype "protein_coding"; transcript_name "Tmem238l-201"; transcript_source "ensembl"; transcript_biotype "protein_coding"; tag "Ensembl_canonical";
10	ensembl	exon	52149396	52149762	0	+	.	gene_id "ENSRNOG00000069550"; gene_version "2"; transcript_id "ENSRNOT00000114280"; transcript_version "2"; exon_number "1"; gene_name "Tmem238l"; gene_source "ensembl"; gene_biotype "protein_coding"; transcript_name "Tmem238l-201"; transcript_source "ensembl"; transcript_biotype "protein_coding"; exon_id "ENSRNOE00000643284"; exon_version "2"; tag "Ensembl_canonical";
10	ensembl	start_codon	52149426	52149428	0	+	0	gene_id "ENSRNOG00000069550"; gene_version "2"; transcript_id "ENSRNOT00000114280"; transcript_version "2"; exon_number "1"; gene_name "Tmem238l"; gene_source "ensembl"; gene_biotype "protein_coding"; transcript_name "Tmem238l-201"; transcript_source "ensembl"; transcript_biotype "protein_coding"; tag "Ensembl_canonical";
10	ensembl	CDS	52149426	52149662	0	+	0	gene_id "ENSRNOG00000069550"; gene_version "2"; transcript_id "ENSRNOT00000114280"; transcript_version "2"; exon_number "1"; gene_name "Tmem238l"; gene_source "ensembl"; gene_biotype "protein_coding"; transcript_name "Tmem238l-201"; transcript_source "ensembl"; transcript_biotype "protein_coding"; protein_id "ENSRNOP00000102244"; protein_version "1"; tag "Ensembl_canonical";
10	ensembl	stop_codon	52149663	52149665	0	+	0	gene_id "ENSRNOG00000069550"; gene_version "2"; transcript_id "ENSRNOT00000114280"; transcript_version "2"; exon_number "1"; gene_name "Tmem238l"; gene_source "ensembl"; gene_biotype "protein_coding"; transcript_name "Tmem238l-201"; transcript_source "ensembl"; transcript_biotype "protein_coding"; tag "Ensembl_canonical";
10	ensembl	three_prime_utr	52149666	52149762	0	+	.	gene_id "ENSRNOG00000069550"; gene_version "2"; transcript_id "ENSRNOT00000114280"; transcript_version "2"; gene_name "Tmem238l"; gene_source "ensembl"; gene_biotype "protein_coding"; transcript_name "Tmem238l-201"; transcript_source "ensembl"; transcript_biotype "protein_coding"; tag "Ensembl_canonical";
10	sraer114_ss	exon	52150293	52150564	0.00830970516864918	+	.	gene_id "ENSRNOG00000069550"; transcript_id "ENSRNOG00000069550_tx_11"; exon_id "10_52150293_52150564_+"; exonnum "2"; txlen "937";
10	sraer114_ss	exon	52155048	52155203	0.0116335872361089	+	.	gene_id "ENSRNOG00000069550"; transcript_id "ENSRNOG00000069550_tx_10"; exon_id "10_52155048_52155203_+"; exonnum "2"; txlen "821";
10	sraer114_mid	exon	52155852	52155963	0.00654218602761309	+	.	gene_id "ENSRNOG00000069550"; transcript_id "ENSRNOG00000069550_tx_13"; exon_id "10_52155852_52155963_+"; exonnum "4"; txlen "1715";
10	sraer114_mid	exon	52155852	52155963	0.0288625854159401	+	.	gene_id "ENSRNOG00000069550"; transcript_id "ENSRNOG00000069550_tx_2"; exon_id "10_52155852_52155963_+"; exonnum "2"; txlen "869";
10	sraer114_mid	exon	52155852	52155963	0.0146237099440763	+	.	gene_id "ENSRNOG00000069550"; transcript_id "ENSRNOG00000069550_tx_6"; exon_id "10_52155852_52155963_+"; exonnum "3"; txlen "1050";
10	sraer114_mid	exon	52155852	52155963	0.0130843720552262	+	.	gene_id "ENSRNOG00000069550"; transcript_id "ENSRNOG00000069550_tx_8"; exon_id "10_52155852_52155963_+"; exonnum "3"; txlen "1534";
10	sraer114_mid	exon	52155852	52155981	0.00654218602761309	+	.	gene_id "ENSRNOG00000069550"; transcript_id "ENSRNOG00000069550_tx_14"; exon_id "10_52155852_52155981_+"; exonnum "4"; txlen "1733";
10	sraer114_mid	exon	52155852	52155981	0.0180872201939891	+	.	gene_id "ENSRNOG00000069550"; transcript_id "ENSRNOG00000069550_tx_4"; exon_id "10_52155852_52155981_+"; exonnum "2"; txlen "887";
10	sraer114_mid	exon	52155852	52155981	0.0146237099440763	+	.	gene_id "ENSRNOG00000069550"; transcript_id "ENSRNOG00000069550_tx_7"; exon_id "10_52155852_52155981_+"; exonnum "3"; txlen "1068";
10	sraer114_mid	exon	52155852	52155981	0.0130843720552262	+	.	gene_id "ENSRNOG00000069550"; transcript_id "ENSRNOG00000069550_tx_9"; exon_id "10_52155852_52155981_+"; exonnum "3"; txlen "1552";
10	sraer114_ss	exon	52157431	52158057	0.0427166264155913	+	.	gene_id "ENSRNOG00000069550"; transcript_id "ENSRNOG00000069550_tx_1"; exon_id "10_52157431_52158057_+"; exonnum "2"; txlen "757";
10	sraer114_ss	exon	52157431	52158057	0.00654218602761309	+	.	gene_id "ENSRNOG00000069550"; transcript_id "ENSRNOG00000069550_tx_12"; exon_id "10_52157431_52158057_+"; exonnum "4"; txlen "1603";
10	sraer114_ss	exon	52157431	52158057	0.00654218602761309	+	.	gene_id "ENSRNOG00000069550"; transcript_id "ENSRNOG00000069550_tx_13"; exon_id "10_52157431_52158057_+"; exonnum "5"; txlen "1715";
10	sraer114_ss	exon	52157431	52158057	0.00654218602761309	+	.	gene_id "ENSRNOG00000069550"; transcript_id "ENSRNOG00000069550_tx_14"; exon_id "10_52157431_52158057_+"; exonnum "5"; txlen "1733";
10	sraer114_ss	exon	52157431	52158057	0.0288625854159401	+	.	gene_id "ENSRNOG00000069550"; transcript_id "ENSRNOG00000069550_tx_2"; exon_id "10_52157431_52158057_+"; exonnum "3"; txlen "869";
10	sraer114_ss	exon	52157431	52158057	0.0180872201939891	+	.	gene_id "ENSRNOG00000069550"; transcript_id "ENSRNOG00000069550_tx_4"; exon_id "10_52157431_52158057_+"; exonnum "3"; txlen "887";
10	sraer114_ss	exon	52157431	52158057	0.0150085444162888	+	.	gene_id "ENSRNOG00000069550"; transcript_id "ENSRNOG00000069550_tx_5"; exon_id "10_52157431_52158057_+"; exonnum "3"; txlen "1422";
10	sraer114_ss	exon	52157431	52158057	0.0146237099440763	+	.	gene_id "ENSRNOG00000069550"; transcript_id "ENSRNOG00000069550_tx_6"; exon_id "10_52157431_52158057_+"; exonnum "4"; txlen "1050";
10	sraer114_ss	exon	52157431	52158057	0.0146237099440763	+	.	gene_id "ENSRNOG00000069550"; transcript_id "ENSRNOG00000069550_tx_7"; exon_id "10_52157431_52158057_+"; exonnum "4"; txlen "1068";
10	sraer114_ss	exon	52157431	52158057	0.0130843720552262	+	.	gene_id "ENSRNOG00000069550"; transcript_id "ENSRNOG00000069550_tx_8"; exon_id "10_52157431_52158057_+"; exonnum "4"; txlen "1534";
10	sraer114_ss	exon	52157431	52158057	0.0130843720552262	+	.	gene_id "ENSRNOG00000069550"; transcript_id "ENSRNOG00000069550_tx_9"; exon_id "10_52157431_52158057_+"; exonnum "4"; txlen "1552";
10	sraer114_es	exon	52185566	52185714	0.0254555761933708	+	.	gene_id "ENSRNOG00000069550"; transcript_id "ENSRNOG00000069550_tx_3"; exon_id "10_52185566_52185714_+"; exonnum "1"; txlen "2745";
10	sraer114_ss	exon	52188730	52191325	0.0254555761933708	+	.	gene_id "ENSRNOG00000069550"; transcript_id "ENSRNOG00000069550_tx_3"; exon_id "10_52188730_52191325_+"; exonnum "2"; txlen "2745";
10	ensembl	exon	52189399	52190047	0	+	.	gene_id "ENSRNOG00000088750"; gene_version "1"; transcript_id "ENSRNOT00000154191"; transcript_version "1"; exon_number "1"; gene_source "ensembl"; gene_biotype "lncRNA"; transcript_source "ensembl"; transcript_biotype "lncRNA"; exon_id "ENSRNOE00000817999"; exon_version "1"; tag "Ensembl_canonical";
10	ensembl	gene	52189399	52194373	0	+	.	gene_id "ENSRNOG00000088750"; gene_version "1"; gene_source "ensembl"; gene_biotype "lncRNA";
10	ensembl	transcript	52189399	52194373	0	+	.	gene_id "ENSRNOG00000088750"; gene_version "1"; transcript_id "ENSRNOT00000154191"; transcript_version "1"; gene_source "ensembl"; gene_biotype "lncRNA"; transcript_source "ensembl"; transcript_biotype "lncRNA"; tag "Ensembl_canonical";
10	ensembl	exon	52192254	52192321	0	+	.	gene_id "ENSRNOG00000088750"; gene_version "1"; transcript_id "ENSRNOT00000154191"; transcript_version "1"; exon_number "2"; gene_source "ensembl"; gene_biotype "lncRNA"; transcript_source "ensembl"; transcript_biotype "lncRNA"; exon_id "ENSRNOE00000724990"; exon_version "1"; tag "Ensembl_canonical";
10	ensembl	exon	52193162	52193288	0	+	.	gene_id "ENSRNOG00000088750"; gene_version "1"; transcript_id "ENSRNOT00000154191"; transcript_version "1"; exon_number "3"; gene_source "ensembl"; gene_biotype "lncRNA"; transcript_source "ensembl"; transcript_biotype "lncRNA"; exon_id "ENSRNOE00000697936"; exon_version "1"; tag "Ensembl_canonical";
10	ensembl	exon	52194039	52194373	0	+	.	gene_id "ENSRNOG00000088750"; gene_version "1"; transcript_id "ENSRNOT00000154191"; transcript_version "1"; exon_number "4"; gene_source "ensembl"; gene_biotype "lncRNA"; transcript_source "ensembl"; transcript_biotype "lncRNA"; exon_id "ENSRNOE00000701246"; exon_version "1"; tag "Ensembl_canonical";
10	ensembl	five_prime_utr	52218760	52218798	0	+	.	gene_id "ENSRNOG00000003367"; gene_version "10"; transcript_id "ENSRNOT00000004516"; transcript_version "9"; gene_name "Tmem220"; gene_source "ensembl"; gene_biotype "protein_coding"; transcript_name "Tmem220-201"; transcript_source "ensembl"; transcript_biotype "protein_coding"; tag "Ensembl_canonical";
10	ensembl	exon	52218760	52218891	0	+	.	gene_id "ENSRNOG00000003367"; gene_version "10"; transcript_id "ENSRNOT00000004516"; transcript_version "9"; exon_number "1"; gene_name "Tmem220"; gene_source "ensembl"; gene_biotype "protein_coding"; transcript_name "Tmem220-201"; transcript_source "ensembl"; transcript_biotype "protein_coding"; exon_id "ENSRNOE00000633996"; exon_version "2"; tag "Ensembl_canonical";
10	ENSEMBL114_rn	exon	52218760	52218891	1.79137727555974	+	.	gene_id "ENSRNOG00000003367"; transcript_id "ENSRNOG00000003367_tx_2"; exon_id "10_52218760_52218891_+"; exonnum "1"; txlen "1203";
10	ensembl	gene	52218760	52227783	0	+	.	gene_id "ENSRNOG00000003367"; gene_version "10"; gene_name "Tmem220"; gene_source "ensembl"; gene_biotype "protein_coding";
10	ensembl	transcript	52218760	52227783	0	+	.	gene_id "ENSRNOG00000003367"; gene_version "10"; transcript_id "ENSRNOT00000004516"; transcript_version "9"; gene_name "Tmem220"; gene_source "ensembl"; gene_biotype "protein_coding"; transcript_name "Tmem220-201"; transcript_source "ensembl"; transcript_biotype "protein_coding"; tag "Ensembl_canonical";
10	ensembl	start_codon	52218799	52218801	0	+	0	gene_id "ENSRNOG00000003367"; gene_version "10"; transcript_id "ENSRNOT00000004516"; transcript_version "9"; exon_number "1"; gene_name "Tmem220"; gene_source "ensembl"; gene_biotype "protein_coding"; transcript_name "Tmem220-201"; transcript_source "ensembl"; transcript_biotype "protein_coding"; tag "Ensembl_canonical";
10	ensembl	CDS	52218799	52218891	0	+	0	gene_id "ENSRNOG00000003367"; gene_version "10"; transcript_id "ENSRNOT00000004516"; transcript_version "9"; exon_number "1"; gene_name "Tmem220"; gene_source "ensembl"; gene_biotype "protein_coding"; transcript_name "Tmem220-201"; transcript_source "ensembl"; transcript_biotype "protein_coding"; protein_id "ENSRNOP00000004516"; protein_version "5"; tag "Ensembl_canonical";
10	ensembl	exon	52219476	52219505	0	+	.	gene_id "ENSRNOG00000003367"; gene_version "10"; transcript_id "ENSRNOT00000004516"; transcript_version "9"; exon_number "2"; gene_name "Tmem220"; gene_source "ensembl"; gene_biotype "protein_coding"; transcript_name "Tmem220-201"; transcript_source "ensembl"; transcript_biotype "protein_coding"; exon_id "ENSRNOE00000638320"; exon_version "1"; tag "Ensembl_canonical";
10	ensembl	CDS	52219476	52219505	0	+	0	gene_id "ENSRNOG00000003367"; gene_version "10"; transcript_id "ENSRNOT00000004516"; transcript_version "9"; exon_number "2"; gene_name "Tmem220"; gene_source "ensembl"; gene_biotype "protein_coding"; transcript_name "Tmem220-201"; transcript_source "ensembl"; transcript_biotype "protein_coding"; protein_id "ENSRNOP00000004516"; protein_version "5"; tag "Ensembl_canonical";
10	ENSEMBL114_rn	exon	52219476	52219505	1.79137727555974	+	.	gene_id "ENSRNOG00000003367"; transcript_id "ENSRNOG00000003367_tx_2"; exon_id "10_52219476_52219505_+"; exonnum "2"; txlen "1203";
10	sraer114_mid	exon	52222328	52222396	1.79137727555974	+	.	gene_id "ENSRNOG00000003367"; transcript_id "ENSRNOG00000003367_tx_2"; exon_id "10_52222328_52222396_+"; exonnum "3"; txlen "1203";
10	ensembl	exon	52222449	52222509	0	+	.	gene_id "ENSRNOG00000003367"; gene_version "10"; transcript_id "ENSRNOT00000004516"; transcript_version "9"; exon_number "3"; gene_name "Tmem220"; gene_source "ensembl"; gene_biotype "protein_coding"; transcript_name "Tmem220-201"; transcript_source "ensembl"; transcript_biotype "protein_coding"; exon_id "ENSRNOE00000031749"; exon_version "1"; tag "Ensembl_canonical";
10	ensembl	CDS	52222449	52222509	0	+	0	gene_id "ENSRNOG00000003367"; gene_version "10"; transcript_id "ENSRNOT00000004516"; transcript_version "9"; exon_number "3"; gene_name "Tmem220"; gene_source "ensembl"; gene_biotype "protein_coding"; transcript_name "Tmem220-201"; transcript_source "ensembl"; transcript_biotype "protein_coding"; protein_id "ENSRNOP00000004516"; protein_version "5"; tag "Ensembl_canonical";
10	ensembl	exon	52223604	52223727	0	+	.	gene_id "ENSRNOG00000003367"; gene_version "10"; transcript_id "ENSRNOT00000004516"; transcript_version "9"; exon_number "4"; gene_name "Tmem220"; gene_source "ensembl"; gene_biotype "protein_coding"; transcript_name "Tmem220-201"; transcript_source "ensembl"; transcript_biotype "protein_coding"; exon_id "ENSRNOE00000609831"; exon_version "1"; tag "Ensembl_canonical";
10	ensembl	CDS	52223604	52223727	0	+	2	gene_id "ENSRNOG00000003367"; gene_version "10"; transcript_id "ENSRNOT00000004516"; transcript_version "9"; exon_number "4"; gene_name "Tmem220"; gene_source "ensembl"; gene_biotype "protein_coding"; transcript_name "Tmem220-201"; transcript_source "ensembl"; transcript_biotype "protein_coding"; protein_id "ENSRNOP00000004516"; protein_version "5"; tag "Ensembl_canonical";
10	ENSEMBL114_rn	exon	52223604	52223727	1.79137727555974	+	.	gene_id "ENSRNOG00000003367"; transcript_id "ENSRNOG00000003367_tx_2"; exon_id "10_52223604_52223727_+"; exonnum "4"; txlen "1203";
10	ensembl	exon	52224692	52224751	0	+	.	gene_id "ENSRNOG00000003367"; gene_version "10"; transcript_id "ENSRNOT00000004516"; transcript_version "9"; exon_number "5"; gene_name "Tmem220"; gene_source "ensembl"; gene_biotype "protein_coding"; transcript_name "Tmem220-201"; transcript_source "ensembl"; transcript_biotype "protein_coding"; exon_id "ENSRNOE00000031781"; exon_version "2"; tag "Ensembl_canonical";
10	ensembl	CDS	52224692	52224751	0	+	1	gene_id "ENSRNOG00000003367"; gene_version "10"; transcript_id "ENSRNOT00000004516"; transcript_version "9"; exon_number "5"; gene_name "Tmem220"; gene_source "ensembl"; gene_biotype "protein_coding"; transcript_name "Tmem220-201"; transcript_source "ensembl"; transcript_biotype "protein_coding"; protein_id "ENSRNOP00000004516"; protein_version "5"; tag "Ensembl_canonical";
10	ENSEMBL114_rn	exon	52224692	52224751	1.79137727555974	+	.	gene_id "ENSRNOG00000003367"; transcript_id "ENSRNOG00000003367_tx_2"; exon_id "10_52224692_52224751_+"; exonnum "5"; txlen "1203";
10	ensembl	CDS	52226996	52227128	0	+	1	gene_id "ENSRNOG00000003367"; gene_version "10"; transcript_id "ENSRNOT00000004516"; transcript_version "9"; exon_number "6"; gene_name "Tmem220"; gene_source "ensembl"; gene_biotype "protein_coding"; transcript_name "Tmem220-201"; transcript_source "ensembl"; transcript_biotype "protein_coding"; protein_id "ENSRNOP00000004516"; protein_version "5"; tag "Ensembl_canonical";
10	ensembl	exon	52226996	52227783	0	+	.	gene_id "ENSRNOG00000003367"; gene_version "10"; transcript_id "ENSRNOT00000004516"; transcript_version "9"; exon_number "6"; gene_name "Tmem220"; gene_source "ensembl"; gene_biotype "protein_coding"; transcript_name "Tmem220-201"; transcript_source "ensembl"; transcript_biotype "protein_coding"; exon_id "ENSRNOE00000607281"; exon_version "2"; tag "Ensembl_canonical";
10	ENSEMBL114_rn	exon	52226996	52227783	1.79137727555974	+	.	gene_id "ENSRNOG00000003367"; transcript_id "ENSRNOG00000003367_tx_2"; exon_id "10_52226996_52227783_+"; exonnum "6"; txlen "1203";
10	ensembl	stop_codon	52227129	52227131	0	+	0	gene_id "ENSRNOG00000003367"; gene_version "10"; transcript_id "ENSRNOT00000004516"; transcript_version "9"; exon_number "6"; gene_name "Tmem220"; gene_source "ensembl"; gene_biotype "protein_coding"; transcript_name "Tmem220-201"; transcript_source "ensembl"; transcript_biotype "protein_coding"; tag "Ensembl_canonical";
10	ensembl	three_prime_utr	52227132	52227783	0	+	.	gene_id "ENSRNOG00000003367"; gene_version "10"; transcript_id "ENSRNOT00000004516"; transcript_version "9"; gene_name "Tmem220"; gene_source "ensembl"; gene_biotype "protein_coding"; transcript_name "Tmem220-201"; transcript_source "ensembl"; transcript_biotype "protein_coding"; tag "Ensembl_canonical";
10	ensembl	five_prime_utr	52243648	52243700	0	+	.	gene_id "ENSRNOG00000072761"; gene_version "1"; transcript_id "ENSRNOT00000171431"; transcript_version "1"; gene_name "Sco1"; gene_source "ensembl"; gene_biotype "protein_coding"; transcript_name "Sco1-201"; transcript_source "ensembl"; transcript_biotype "protein_coding"; tag "Ensembl_canonical";
10	ensembl	exon	52243648	52243922	0	+	.	gene_id "ENSRNOG00000072761"; gene_version "1"; transcript_id "ENSRNOT00000171431"; transcript_version "1"; exon_number "1"; gene_name "Sco1"; gene_source "ensembl"; gene_biotype "protein_coding"; transcript_name "Sco1-201"; transcript_source "ensembl"; transcript_biotype "protein_coding"; exon_id "ENSRNOE00000311175"; exon_version "4"; tag "Ensembl_canonical";
10	ENSEMBL114_rn	exon	52243648	52243922	30.6931288873587	+	.	gene_id "ENSRNOG00000072761"; transcript_id "ENSRNOG00000072761_tx_2"; exon_id "10_52243648_52243922_+"; exonnum "1"; txlen "6213";
10	ensembl	gene	52243648	52260861	0	+	.	gene_id "ENSRNOG00000072761"; gene_version "1"; gene_name "Sco1"; gene_source "ensembl"; gene_biotype "protein_coding";
10	ensembl	transcript	52243648	52260861	0	+	.	gene_id "ENSRNOG00000072761"; gene_version "1"; transcript_id "ENSRNOT00000171431"; transcript_version "1"; gene_name "Sco1"; gene_source "ensembl"; gene_biotype "protein_coding"; transcript_name "Sco1-201"; transcript_source "ensembl"; transcript_biotype "protein_coding"; tag "Ensembl_canonical";
10	ensembl	start_codon	52243701	52243703	0	+	0	gene_id "ENSRNOG00000072761"; gene_version "1"; transcript_id "ENSRNOT00000171431"; transcript_version "1"; exon_number "1"; gene_name "Sco1"; gene_source "ensembl"; gene_biotype "protein_coding"; transcript_name "Sco1-201"; transcript_source "ensembl"; transcript_biotype "protein_coding"; tag "Ensembl_canonical";
10	ensembl	CDS	52243701	52243922	0	+	0	gene_id "ENSRNOG00000072761"; gene_version "1"; transcript_id "ENSRNOT00000171431"; transcript_version "1"; exon_number "1"; gene_name "Sco1"; gene_source "ensembl"; gene_biotype "protein_coding"; transcript_name "Sco1-201"; transcript_source "ensembl"; transcript_biotype "protein_coding"; protein_id "ENSRNOP00000104330"; protein_version "1"; tag "Ensembl_canonical";
10	sraer114_mid	exon	52244773	52244866	30.6931288873587	+	.	gene_id "ENSRNOG00000072761"; transcript_id "ENSRNOG00000072761_tx_2"; exon_id "10_52244773_52244866_+"; exonnum "2"; txlen "6213";
10	ensembl	exon	52244776	52244866	0	+	.	gene_id "ENSRNOG00000072761"; gene_version "1"; transcript_id "ENSRNOT00000171431"; transcript_version "1"; exon_number "2"; gene_name "Sco1"; gene_source "ensembl"; gene_biotype "protein_coding"; transcript_name "Sco1-201"; transcript_source "ensembl"; transcript_biotype "protein_coding"; exon_id "ENSRNOE00000243286"; exon_version "1"; tag "Ensembl_canonical";
10	ensembl	CDS	52244776	52244866	0	+	0	gene_id "ENSRNOG00000072761"; gene_version "1"; transcript_id "ENSRNOT00000171431"; transcript_version "1"; exon_number "2"; gene_name "Sco1"; gene_source "ensembl"; gene_biotype "protein_coding"; transcript_name "Sco1-201"; transcript_source "ensembl"; transcript_biotype "protein_coding"; protein_id "ENSRNOP00000104330"; protein_version "1"; tag "Ensembl_canonical";
10	ensembl	exon	52247496	52247693	0	+	.	gene_id "ENSRNOG00000072761"; gene_version "1"; transcript_id "ENSRNOT00000171431"; transcript_version "1"; exon_number "3"; gene_name "Sco1"; gene_source "ensembl"; gene_biotype "protein_coding"; transcript_name "Sco1-201"; transcript_source "ensembl"; transcript_biotype "protein_coding"; exon_id "ENSRNOE00000243271"; exon_version "1"; tag "Ensembl_canonical";
10	ensembl	CDS	52247496	52247693	0	+	2	gene_id "ENSRNOG00000072761"; gene_version "1"; transcript_id "ENSRNOT00000171431"; transcript_version "1"; exon_number "3"; gene_name "Sco1"; gene_source "ensembl"; gene_biotype "protein_coding"; transcript_name "Sco1-201"; transcript_source "ensembl"; transcript_biotype "protein_coding"; protein_id "ENSRNOP00000104330"; protein_version "1"; tag "Ensembl_canonical";
10	ENSEMBL114_rn	exon	52247496	52247693	30.6931288873587	+	.	gene_id "ENSRNOG00000072761"; transcript_id "ENSRNOG00000072761_tx_2"; exon_id "10_52247496_52247693_+"; exonnum "3"; txlen "6213";
10	ensembl	exon	52248319	52248411	0	+	.	gene_id "ENSRNOG00000072761"; gene_version "1"; transcript_id "ENSRNOT00000171431"; transcript_version "1"; exon_number "4"; gene_name "Sco1"; gene_source "ensembl"; gene_biotype "protein_coding"; transcript_name "Sco1-201"; transcript_source "ensembl"; transcript_biotype "protein_coding"; exon_id "ENSRNOE00000243254"; exon_version "1"; tag "Ensembl_canonical";
10	ensembl	CDS	52248319	52248411	0	+	2	gene_id "ENSRNOG00000072761"; gene_version "1"; transcript_id "ENSRNOT00000171431"; transcript_version "1"; exon_number "4"; gene_name "Sco1"; gene_source "ensembl"; gene_biotype "protein_coding"; transcript_name "Sco1-201"; transcript_source "ensembl"; transcript_biotype "protein_coding"; protein_id "ENSRNOP00000104330"; protein_version "1"; tag "Ensembl_canonical";
10	ENSEMBL114_rn	exon	52248319	52248411	30.6931288873587	+	.	gene_id "ENSRNOG00000072761"; transcript_id "ENSRNOG00000072761_tx_2"; exon_id "10_52248319_52248411_+"; exonnum "4"; txlen "6213";
10	ensembl	exon	52250281	52250396	0	+	.	gene_id "ENSRNOG00000072761"; gene_version "1"; transcript_id "ENSRNOT00000171431"; transcript_version "1"; exon_number "5"; gene_name "Sco1"; gene_source "ensembl"; gene_biotype "protein_coding"; transcript_name "Sco1-201"; transcript_source "ensembl"; transcript_biotype "protein_coding"; exon_id "ENSRNOE00000243236"; exon_version "1"; tag "Ensembl_canonical";
10	ensembl	CDS	52250281	52250396	0	+	2	gene_id "ENSRNOG00000072761"; gene_version "1"; transcript_id "ENSRNOT00000171431"; transcript_version "1"; exon_number "5"; gene_name "Sco1"; gene_source "ensembl"; gene_biotype "protein_coding"; transcript_name "Sco1-201"; transcript_source "ensembl"; transcript_biotype "protein_coding"; protein_id "ENSRNOP00000104330"; protein_version "1"; tag "Ensembl_canonical";
10	ENSEMBL114_rn	exon	52250281	52250396	30.6931288873587	+	.	gene_id "ENSRNOG00000072761"; transcript_id "ENSRNOG00000072761_tx_2"; exon_id "10_52250281_52250396_+"; exonnum "5"; txlen "6213";
10	ensembl	CDS	52255425	52255556	0	+	0	gene_id "ENSRNOG00000072761"; gene_version "1"; transcript_id "ENSRNOT00000171431"; transcript_version "1"; exon_number "6"; gene_name "Sco1"; gene_source "ensembl"; gene_biotype "protein_coding"; transcript_name "Sco1-201"; transcript_source "ensembl"; transcript_biotype "protein_coding"; protein_id "ENSRNOP00000104330"; protein_version "1"; tag "Ensembl_canonical";
10	ensembl	exon	52255425	52260861	0	+	.	gene_id "ENSRNOG00000072761"; gene_version "1"; transcript_id "ENSRNOT00000171431"; transcript_version "1"; exon_number "6"; gene_name "Sco1"; gene_source "ensembl"; gene_biotype "protein_coding"; transcript_name "Sco1-201"; transcript_source "ensembl"; transcript_biotype "protein_coding"; exon_id "ENSRNOE00000777184"; exon_version "1"; tag "Ensembl_canonical";
10	ENSEMBL114_rn	exon	52255425	52260861	30.6931288873587	+	.	gene_id "ENSRNOG00000072761"; transcript_id "ENSRNOG00000072761_tx_2"; exon_id "10_52255425_52260861_+"; exonnum "6"; txlen "6213";
10	ensembl	stop_codon	52255557	52255559	0	+	0	gene_id "ENSRNOG00000072761"; gene_version "1"; transcript_id "ENSRNOT00000171431"; transcript_version "1"; exon_number "6"; gene_name "Sco1"; gene_source "ensembl"; gene_biotype "protein_coding"; transcript_name "Sco1-201"; transcript_source "ensembl"; transcript_biotype "protein_coding"; tag "Ensembl_canonical";
10	ensembl	three_prime_utr	52255560	52260861	0	+	.	gene_id "ENSRNOG00000072761"; gene_version "1"; transcript_id "ENSRNOT00000171431"; transcript_version "1"; gene_name "Sco1"; gene_source "ensembl"; gene_biotype "protein_coding"; transcript_name "Sco1-201"; transcript_source "ensembl"; transcript_biotype "protein_coding"; tag "Ensembl_canonical";
10	ensembl	exon	52269185	52269208	0	+	.	gene_id "ENSRNOG00000046276"; gene_version "4"; transcript_id "ENSRNOT00000004147"; transcript_version "7"; exon_number "1"; gene_name "Myh3"; gene_source "ensembl"; gene_biotype "protein_coding"; transcript_name "Myh3-201"; transcript_source "ensembl"; transcript_biotype "protein_coding"; exon_id "ENSRNOE00000388920"; exon_version "1"; tag "Ensembl_canonical";
10	ensembl	five_prime_utr	52269185	52269208	0	+	.	gene_id "ENSRNOG00000046276"; gene_version "4"; transcript_id "ENSRNOT00000004147"; transcript_version "7"; gene_name "Myh3"; gene_source "ensembl"; gene_biotype "protein_coding"; transcript_name "Myh3-201"; transcript_source "ensembl"; transcript_biotype "protein_coding"; tag "Ensembl_canonical";
10	ensembl	gene	52269185	52293000	0	+	.	gene_id "ENSRNOG00000046276"; gene_version "4"; gene_name "Myh3"; gene_source "ensembl"; gene_biotype "protein_coding";
10	ensembl	transcript	52269185	52293000	0	+	.	gene_id "ENSRNOG00000046276"; gene_version "4"; transcript_id "ENSRNOT00000004147"; transcript_version "7"; gene_name "Myh3"; gene_source "ensembl"; gene_biotype "protein_coding"; transcript_name "Myh3-201"; transcript_source "ensembl"; transcript_biotype "protein_coding"; tag "Ensembl_canonical";
10	sraer114_es	exon	52269256	52269307	0.0448339587930911	+	.	gene_id "ENSRNOG00000046276"; transcript_id "ENSRNOG00000046276_tx_2"; exon_id "10_52269256_52269307_+"; exonnum "1"; txlen "6063";
10	ensembl	exon	52269965	52270022	0	+	.	gene_id "ENSRNOG00000046276"; gene_version "4"; transcript_id "ENSRNOT00000004147"; transcript_version "7"; exon_number "2"; gene_name "Myh3"; gene_source "ensembl"; gene_biotype "protein_coding"; transcript_name "Myh3-201"; transcript_source "ensembl"; transcript_biotype "protein_coding"; exon_id "ENSRNOE00000388919"; exon_version "1"; tag "Ensembl_canonical";
10	ensembl	five_prime_utr	52269965	52270022	0	+	.	gene_id "ENSRNOG00000046276"; gene_version "4"; transcript_id "ENSRNOT00000004147"; transcript_version "7"; gene_name "Myh3"; gene_source "ensembl"; gene_biotype "protein_coding"; transcript_name "Myh3-201"; transcript_source "ensembl"; transcript_biotype "protein_coding"; tag "Ensembl_canonical";
10	ENSEMBL114_rn	exon	52269965	52270022	0.0448339587930911	+	.	gene_id "ENSRNOG00000046276"; transcript_id "ENSRNOG00000046276_tx_2"; exon_id "10_52269965_52270022_+"; exonnum "2"; txlen "6063";
10	ensembl	five_prime_utr	52270789	52270796	0	+	.	gene_id "ENSRNOG00000046276"; gene_version "4"; transcript_id "ENSRNOT00000004147"; transcript_version "7"; gene_name "Myh3"; gene_source "ensembl"; gene_biotype "protein_coding"; transcript_name "Myh3-201"; transcript_source "ensembl"; transcript_biotype "protein_coding"; tag "Ensembl_canonical";
10	ensembl	exon	52270789	52271000	0	+	.	gene_id "ENSRNOG00000046276"; gene_version "4"; transcript_id "ENSRNOT00000004147"; transcript_version "7"; exon_number "3"; gene_name "Myh3"; gene_source "ensembl"; gene_biotype "protein_coding"; transcript_name "Myh3-201"; transcript_source "ensembl"; transcript_biotype "protein_coding"; exon_id "ENSRNOE00000346692"; exon_version "2"; tag "Ensembl_canonical";
10	ENSEMBL114_rn	exon	52270789	52271000	0.0448339587930911	+	.	gene_id "ENSRNOG00000046276"; transcript_id "ENSRNOG00000046276_tx_2"; exon_id "10_52270789_52271000_+"; exonnum "3"; txlen "6063";
10	ensembl	start_codon	52270797	52270799	0	+	0	gene_id "ENSRNOG00000046276"; gene_version "4"; transcript_id "ENSRNOT00000004147"; transcript_version "7"; exon_number "3"; gene_name "Myh3"; gene_source "ensembl"; gene_biotype "protein_coding"; transcript_name "Myh3-201"; transcript_source "ensembl"; transcript_biotype "protein_coding"; tag "Ensembl_canonical";
10	ensembl	CDS	52270797	52271000	0	+	0	gene_id "ENSRNOG00000046276"; gene_version "4"; transcript_id "ENSRNOT00000004147"; transcript_version "7"; exon_number "3"; gene_name "Myh3"; gene_source "ensembl"; gene_biotype "protein_coding"; transcript_name "Myh3-201"; transcript_source "ensembl"; transcript_biotype "protein_coding"; protein_id "ENSRNOP00000004147"; protein_version "3"; tag "Ensembl_canonical";
10	ensembl	exon	52272548	52272628	0	+	.	gene_id "ENSRNOG00000046276"; gene_version "4"; transcript_id "ENSRNOT00000115161"; transcript_version "2"; exon_number "1"; gene_name "Myh3"; gene_source "ensembl"; gene_biotype "protein_coding"; transcript_name "Myh3-202"; transcript_source "ensembl"; transcript_biotype "protein_coding"; exon_id "ENSRNOE00000587258"; exon_version "1";
10	ensembl	CDS	52272548	52272628	0	+	0	gene_id "ENSRNOG00000046276"; gene_version "4"; transcript_id "ENSRNOT00000115161"; transcript_version "2"; exon_number "1"; gene_name "Myh3"; gene_source "ensembl"; gene_biotype "protein_coding"; transcript_name "Myh3-202"; transcript_source "ensembl"; transcript_biotype "protein_coding"; protein_id "ENSRNOP00000089035"; protein_version "1";
10	ensembl	transcript	52272548	52293000	0	+	.	gene_id "ENSRNOG00000046276"; gene_version "4"; transcript_id "ENSRNOT00000115161"; transcript_version "2"; gene_name "Myh3"; gene_source "ensembl"; gene_biotype "protein_coding"; transcript_name "Myh3-202"; transcript_source "ensembl"; transcript_biotype "protein_coding";
10	ensembl	exon	52272946	52273089	0	+	.	gene_id "ENSRNOG00000046276"; gene_version "4"; transcript_id "ENSRNOT00000115161"; transcript_version "2"; exon_number "2"; gene_name "Myh3"; gene_source "ensembl"; gene_biotype "protein_coding"; transcript_name "Myh3-202"; transcript_source "ensembl"; transcript_biotype "protein_coding"; exon_id "ENSRNOE00000335268"; exon_version "5";
10	ensembl	CDS	52272946	52273089	0	+	0	gene_id "ENSRNOG00000046276"; gene_version "4"; transcript_id "ENSRNOT00000115161"; transcript_version "2"; exon_number "2"; gene_name "Myh3"; gene_source "ensembl"; gene_biotype "protein_coding"; transcript_name "Myh3-202"; transcript_source "ensembl"; transcript_biotype "protein_coding"; protein_id "ENSRNOP00000089035"; protein_version "1";
10	ensembl	exon	52272946	52273089	0	+	.	gene_id "ENSRNOG00000046276"; gene_version "4"; transcript_id "ENSRNOT00000004147"; transcript_version "7"; exon_number "4"; gene_name "Myh3"; gene_source "ensembl"; gene_biotype "protein_coding"; transcript_name "Myh3-201"; transcript_source "ensembl"; transcript_biotype "protein_coding"; exon_id "ENSRNOE00000335268"; exon_version "5"; tag "Ensembl_canonical";
10	ensembl	CDS	52272946	52273089	0	+	0	gene_id "ENSRNOG00000046276"; gene_version "4"; transcript_id "ENSRNOT00000004147"; transcript_version "7"; exon_number "4"; gene_name "Myh3"; gene_source "ensembl"; gene_biotype "protein_coding"; transcript_name "Myh3-201"; transcript_source "ensembl"; transcript_biotype "protein_coding"; protein_id "ENSRNOP00000004147"; protein_version "3"; tag "Ensembl_canonical";
10	ENSEMBL114_rn	exon	52272946	52273089	0.0448339587930911	+	.	gene_id "ENSRNOG00000046276"; transcript_id "ENSRNOG00000046276_tx_2"; exon_id "10_52272946_52273089_+"; exonnum "4"; txlen "6063";
10	ensembl	exon	52273604	52273752	0	+	.	gene_id "ENSRNOG00000046276"; gene_version "4"; transcript_id "ENSRNOT00000115161"; transcript_version "2"; exon_number "3"; gene_name "Myh3"; gene_source "ensembl"; gene_biotype "protein_coding"; transcript_name "Myh3-202"; transcript_source "ensembl"; transcript_biotype "protein_coding"; exon_id "ENSRNOE00000661726"; exon_version "1";
10	ensembl	CDS	52273604	52273752	0	+	0	gene_id "ENSRNOG00000046276"; gene_version "4"; transcript_id "ENSRNOT00000115161"; transcript_version "2"; exon_number "3"; gene_name "Myh3"; gene_source "ensembl"; gene_biotype "protein_coding"; transcript_name "Myh3-202"; transcript_source "ensembl"; transcript_biotype "protein_coding"; protein_id "ENSRNOP00000089035"; protein_version "1";
10	ensembl	exon	52273604	52273760	0	+	.	gene_id "ENSRNOG00000046276"; gene_version "4"; transcript_id "ENSRNOT00000004147"; transcript_version "7"; exon_number "5"; gene_name "Myh3"; gene_source "ensembl"; gene_biotype "protein_coding"; transcript_name "Myh3-201"; transcript_source "ensembl"; transcript_biotype "protein_coding"; exon_id "ENSRNOE00000472373"; exon_version "1"; tag "Ensembl_canonical";
10	ensembl	CDS	52273604	52273760	0	+	0	gene_id "ENSRNOG00000046276"; gene_version "4"; transcript_id "ENSRNOT00000004147"; transcript_version "7"; exon_number "5"; gene_name "Myh3"; gene_source "ensembl"; gene_biotype "protein_coding"; transcript_name "Myh3-201"; transcript_source "ensembl"; transcript_biotype "protein_coding"; protein_id "ENSRNOP00000004147"; protein_version "3"; tag "Ensembl_canonical";
10	ENSEMBL114_rn	exon	52273604	52273760	0.0448339587930911	+	.	gene_id "ENSRNOG00000046276"; transcript_id "ENSRNOG00000046276_tx_2"; exon_id "10_52273604_52273760_+"; exonnum "5"; txlen "6063";
10	ensembl	exon	52274133	52274160	0	+	.	gene_id "ENSRNOG00000046276"; gene_version "4"; transcript_id "ENSRNOT00000004147"; transcript_version "7"; exon_number "6"; gene_name "Myh3"; gene_source "ensembl"; gene_biotype "protein_coding"; transcript_name "Myh3-201"; transcript_source "ensembl"; transcript_biotype "protein_coding"; exon_id "ENSRNOE00000510541"; exon_version "1"; tag "Ensembl_canonical";
10	ensembl	CDS	52274133	52274160	0	+	2	gene_id "ENSRNOG00000046276"; gene_version "4"; transcript_id "ENSRNOT00000004147"; transcript_version "7"; exon_number "6"; gene_name "Myh3"; gene_source "ensembl"; gene_biotype "protein_coding"; transcript_name "Myh3-201"; transcript_source "ensembl"; transcript_biotype "protein_coding"; protein_id "ENSRNOP00000004147"; protein_version "3"; tag "Ensembl_canonical";
10	ENSEMBL114_rn	exon	52274133	52274160	0.0448339587930911	+	.	gene_id "ENSRNOG00000046276"; transcript_id "ENSRNOG00000046276_tx_2"; exon_id "10_52274133_52274160_+"; exonnum "6"; txlen "6063";
10	ensembl	exon	52274425	52274566	0	+	.	gene_id "ENSRNOG00000046276"; gene_version "4"; transcript_id "ENSRNOT00000115161"; transcript_version "2"; exon_number "4"; gene_name "Myh3"; gene_source "ensembl"; gene_biotype "protein_coding"; transcript_name "Myh3-202"; transcript_source "ensembl"; transcript_biotype "protein_coding"; exon_id "ENSRNOE00000651882"; exon_version "1";
10	ensembl	CDS	52274425	52274566	0	+	1	gene_id "ENSRNOG00000046276"; gene_version "4"; transcript_id "ENSRNOT00000115161"; transcript_version "2"; exon_number "4"; gene_name "Myh3"; gene_source "ensembl"; gene_biotype "protein_coding"; transcript_name "Myh3-202"; transcript_source "ensembl"; transcript_biotype "protein_coding"; protein_id "ENSRNOP00000089035"; protein_version "1";
10	ensembl	exon	52274458	52274566	0	+	.	gene_id "ENSRNOG00000046276"; gene_version "4"; transcript_id "ENSRNOT00000004147"; transcript_version "7"; exon_number "7"; gene_name "Myh3"; gene_source "ensembl"; gene_biotype "protein_coding"; transcript_name "Myh3-201"; transcript_source "ensembl"; transcript_biotype "protein_coding"; exon_id "ENSRNOE00000465464"; exon_version "1"; tag "Ensembl_canonical";
10	ensembl	CDS	52274458	52274566	0	+	1	gene_id "ENSRNOG00000046276"; gene_version "4"; transcript_id "ENSRNOT00000004147"; transcript_version "7"; exon_number "7"; gene_name "Myh3"; gene_source "ensembl"; gene_biotype "protein_coding"; transcript_name "Myh3-201"; transcript_source "ensembl"; transcript_biotype "protein_coding"; protein_id "ENSRNOP00000004147"; protein_version "3"; tag "Ensembl_canonical";
10	ENSEMBL114_rn	exon	52274458	52274566	0.0448339587930911	+	.	gene_id "ENSRNOG00000046276"; transcript_id "ENSRNOG00000046276_tx_2"; exon_id "10_52274458_52274566_+"; exonnum "7"; txlen "6063";
10	ensembl	exon	52275063	52275155	0	+	.	gene_id "ENSRNOG00000046276"; gene_version "4"; transcript_id "ENSRNOT00000004147"; transcript_version "7"; exon_number "8"; gene_name "Myh3"; gene_source "ensembl"; gene_biotype "protein_coding"; transcript_name "Myh3-201"; transcript_source "ensembl"; transcript_biotype "protein_coding"; exon_id "ENSRNOE00000479635"; exon_version "1"; tag "Ensembl_canonical";
10	ensembl	CDS	52275063	52275155	0	+	0	gene_id "ENSRNOG00000046276"; gene_version "4"; transcript_id "ENSRNOT00000004147"; transcript_version "7"; exon_number "8"; gene_name "Myh3"; gene_source "ensembl"; gene_biotype "protein_coding"; transcript_name "Myh3-201"; transcript_source "ensembl"; transcript_biotype "protein_coding"; protein_id "ENSRNOP00000004147"; protein_version "3"; tag "Ensembl_canonical";
10	ENSEMBL114_rn	exon	52275063	52275155	0.0448339587930911	+	.	gene_id "ENSRNOG00000046276"; transcript_id "ENSRNOG00000046276_tx_2"; exon_id "10_52275063_52275155_+"; exonnum "8"; txlen "6063";
10	ensembl	exon	52275063	52275193	0	+	.	gene_id "ENSRNOG00000046276"; gene_version "4"; transcript_id "ENSRNOT00000115161"; transcript_version "2"; exon_number "5"; gene_name "Myh3"; gene_source "ensembl"; gene_biotype "protein_coding"; transcript_name "Myh3-202"; transcript_source "ensembl"; transcript_biotype "protein_coding"; exon_id "ENSRNOE00000652009"; exon_version "1";
10	ensembl	CDS	52275063	52275193	0	+	0	gene_id "ENSRNOG00000046276"; gene_version "4"; transcript_id "ENSRNOT00000115161"; transcript_version "2"; exon_number "5"; gene_name "Myh3"; gene_source "ensembl"; gene_biotype "protein_coding"; transcript_name "Myh3-202"; transcript_source "ensembl"; transcript_biotype "protein_coding"; protein_id "ENSRNOP00000089035"; protein_version "1";
10	ensembl	exon	52275924	52275987	0	+	.	gene_id "ENSRNOG00000046276"; gene_version "4"; transcript_id "ENSRNOT00000004147"; transcript_version "7"; exon_number "9"; gene_name "Myh3"; gene_source "ensembl"; gene_biotype "protein_coding"; transcript_name "Myh3-201"; transcript_source "ensembl"; transcript_biotype "protein_coding"; exon_id "ENSRNOE00000507040"; exon_version "1"; tag "Ensembl_canonical";
10	ensembl	CDS	52275924	52275987	0	+	0	gene_id "ENSRNOG00000046276"; gene_version "4"; transcript_id "ENSRNOT00000004147"; transcript_version "7"; exon_number "9"; gene_name "Myh3"; gene_source "ensembl"; gene_biotype "protein_coding"; transcript_name "Myh3-201"; transcript_source "ensembl"; transcript_biotype "protein_coding"; protein_id "ENSRNOP00000004147"; protein_version "3"; tag "Ensembl_canonical";
10	ENSEMBL114_rn	exon	52275924	52275987	0.0448339587930911	+	.	gene_id "ENSRNOG00000046276"; transcript_id "ENSRNOG00000046276_tx_2"; exon_id "10_52275924_52275987_+"; exonnum "9"; txlen "6063";
10	ensembl	exon	52276072	52276170	0	+	.	gene_id "ENSRNOG00000046276"; gene_version "4"; transcript_id "ENSRNOT00000004147"; transcript_version "7"; exon_number "10"; gene_name "Myh3"; gene_source "ensembl"; gene_biotype "protein_coding"; transcript_name "Myh3-201"; transcript_source "ensembl"; transcript_biotype "protein_coding"; exon_id "ENSRNOE00000477520"; exon_version "1"; tag "Ensembl_canonical";
10	ensembl	CDS	52276072	52276170	0	+	2	gene_id "ENSRNOG00000046276"; gene_version "4"; transcript_id "ENSRNOT00000004147"; transcript_version "7"; exon_number "10"; gene_name "Myh3"; gene_source "ensembl"; gene_biotype "protein_coding"; transcript_name "Myh3-201"; transcript_source "ensembl"; transcript_biotype "protein_coding"; protein_id "ENSRNOP00000004147"; protein_version "3"; tag "Ensembl_canonical";
10	ENSEMBL114_rn	exon	52276072	52276170	0.0448339587930911	+	.	gene_id "ENSRNOG00000046276"; transcript_id "ENSRNOG00000046276_tx_2"; exon_id "10_52276072_52276170_+"; exonnum "10"; txlen "6063";
10	ensembl	exon	52278175	52278334	0	+	.	gene_id "ENSRNOG00000046276"; gene_version "4"; transcript_id "ENSRNOT00000115161"; transcript_version "2"; exon_number "6"; gene_name "Myh3"; gene_source "ensembl"; gene_biotype "protein_coding"; transcript_name "Myh3-202"; transcript_source "ensembl"; transcript_biotype "protein_coding"; exon_id "ENSRNOE00000591384"; exon_version "1";
10	ensembl	CDS	52278175	52278334	0	+	1	gene_id "ENSRNOG00000046276"; gene_version "4"; transcript_id "ENSRNOT00000115161"; transcript_version "2"; exon_number "6"; gene_name "Myh3"; gene_source "ensembl"; gene_biotype "protein_coding"; transcript_name "Myh3-202"; transcript_source "ensembl"; transcript_biotype "protein_coding"; protein_id "ENSRNOP00000089035"; protein_version "1";
10	ensembl	exon	52278231	52278334	0	+	.	gene_id "ENSRNOG00000046276"; gene_version "4"; transcript_id "ENSRNOT00000004147"; transcript_version "7"; exon_number "11"; gene_name "Myh3"; gene_source "ensembl"; gene_biotype "protein_coding"; transcript_name "Myh3-201"; transcript_source "ensembl"; transcript_biotype "protein_coding"; exon_id "ENSRNOE00000475085"; exon_version "1"; tag "Ensembl_canonical";
10	ensembl	CDS	52278231	52278334	0	+	2	gene_id "ENSRNOG00000046276"; gene_version "4"; transcript_id "ENSRNOT00000004147"; transcript_version "7"; exon_number "11"; gene_name "Myh3"; gene_source "ensembl"; gene_biotype "protein_coding"; transcript_name "Myh3-201"; transcript_source "ensembl"; transcript_biotype "protein_coding"; protein_id "ENSRNOP00000004147"; protein_version "3"; tag "Ensembl_canonical";
10	ENSEMBL114_rn	exon	52278231	52278334	0.0448339587930911	+	.	gene_id "ENSRNOG00000046276"; transcript_id "ENSRNOG00000046276_tx_2"; exon_id "10_52278231_52278334_+"; exonnum "11"; txlen "6063";
10	ensembl	exon	52278422	52278560	0	+	.	gene_id "ENSRNOG00000046276"; gene_version "4"; transcript_id "ENSRNOT00000115161"; transcript_version "2"; exon_number "7"; gene_name "Myh3"; gene_source "ensembl"; gene_biotype "protein_coding"; transcript_name "Myh3-202"; transcript_source "ensembl"; transcript_biotype "protein_coding"; exon_id "ENSRNOE00000486384"; exon_version "1";
10	ensembl	CDS	52278422	52278560	0	+	0	gene_id "ENSRNOG00000046276"; gene_version "4"; transcript_id "ENSRNOT00000115161"; transcript_version "2"; exon_number "7"; gene_name "Myh3"; gene_source "ensembl"; gene_biotype "protein_coding"; transcript_name "Myh3-202"; transcript_source "ensembl"; transcript_biotype "protein_coding"; protein_id "ENSRNOP00000089035"; protein_version "1";
10	ensembl	exon	52278422	52278560	0	+	.	gene_id "ENSRNOG00000046276"; gene_version "4"; transcript_id "ENSRNOT00000004147"; transcript_version "7"; exon_number "12"; gene_name "Myh3"; gene_source "ensembl"; gene_biotype "protein_coding"; transcript_name "Myh3-201"; transcript_source "ensembl"; transcript_biotype "protein_coding"; exon_id "ENSRNOE00000486384"; exon_version "1"; tag "Ensembl_canonical";
10	ensembl	CDS	52278422	52278560	0	+	0	gene_id "ENSRNOG00000046276"; gene_version "4"; transcript_id "ENSRNOT00000004147"; transcript_version "7"; exon_number "12"; gene_name "Myh3"; gene_source "ensembl"; gene_biotype "protein_coding"; transcript_name "Myh3-201"; transcript_source "ensembl"; transcript_biotype "protein_coding"; protein_id "ENSRNOP00000004147"; protein_version "3"; tag "Ensembl_canonical";
10	ENSEMBL114_rn	exon	52278422	52278560	0.0448339587930911	+	.	gene_id "ENSRNOG00000046276"; transcript_id "ENSRNOG00000046276_tx_2"; exon_id "10_52278422_52278560_+"; exonnum "12"; txlen "6063";
10	ensembl	exon	52279155	52279273	0	+	.	gene_id "ENSRNOG00000046276"; gene_version "4"; transcript_id "ENSRNOT00000115161"; transcript_version "2"; exon_number "8"; gene_name "Myh3"; gene_source "ensembl"; gene_biotype "protein_coding"; transcript_name "Myh3-202"; transcript_source "ensembl"; transcript_biotype "protein_coding"; exon_id "ENSRNOE00000499516"; exon_version "1";
10	ensembl	CDS	52279155	52279273	0	+	2	gene_id "ENSRNOG00000046276"; gene_version "4"; transcript_id "ENSRNOT00000115161"; transcript_version "2"; exon_number "8"; gene_name "Myh3"; gene_source "ensembl"; gene_biotype "protein_coding"; transcript_name "Myh3-202"; transcript_source "ensembl"; transcript_biotype "protein_coding"; protein_id "ENSRNOP00000089035"; protein_version "1";
10	ensembl	exon	52279155	52279273	0	+	.	gene_id "ENSRNOG00000046276"; gene_version "4"; transcript_id "ENSRNOT00000004147"; transcript_version "7"; exon_number "13"; gene_name "Myh3"; gene_source "ensembl"; gene_biotype "protein_coding"; transcript_name "Myh3-201"; transcript_source "ensembl"; transcript_biotype "protein_coding"; exon_id "ENSRNOE00000499516"; exon_version "1"; tag "Ensembl_canonical";
10	ensembl	CDS	52279155	52279273	0	+	2	gene_id "ENSRNOG00000046276"; gene_version "4"; transcript_id "ENSRNOT00000004147"; transcript_version "7"; exon_number "13"; gene_name "Myh3"; gene_source "ensembl"; gene_biotype "protein_coding"; transcript_name "Myh3-201"; transcript_source "ensembl"; transcript_biotype "protein_coding"; protein_id "ENSRNOP00000004147"; protein_version "3"; tag "Ensembl_canonical";
10	ENSEMBL114_rn	exon	52279155	52279273	0.0448339587930911	+	.	gene_id "ENSRNOG00000046276"; transcript_id "ENSRNOG00000046276_tx_2"; exon_id "10_52279155_52279273_+"; exonnum "13"; txlen "6063";
10	ensembl	exon	52279359	52279508	0	+	.	gene_id "ENSRNOG00000046276"; gene_version "4"; transcript_id "ENSRNOT00000115161"; transcript_version "2"; exon_number "9"; gene_name "Myh3"; gene_source "ensembl"; gene_biotype "protein_coding"; transcript_name "Myh3-202"; transcript_source "ensembl"; transcript_biotype "protein_coding"; exon_id "ENSRNOE00000472088"; exon_version "1";
10	ensembl	CDS	52279359	52279508	0	+	0	gene_id "ENSRNOG00000046276"; gene_version "4"; transcript_id "ENSRNOT00000115161"; transcript_version "2"; exon_number "9"; gene_name "Myh3"; gene_source "ensembl"; gene_biotype "protein_coding"; transcript_name "Myh3-202"; transcript_source "ensembl"; transcript_biotype "protein_coding"; protein_id "ENSRNOP00000089035"; protein_version "1";
10	ensembl	exon	52279359	52279508	0	+	.	gene_id "ENSRNOG00000046276"; gene_version "4"; transcript_id "ENSRNOT00000004147"; transcript_version "7"; exon_number "14"; gene_name "Myh3"; gene_source "ensembl"; gene_biotype "protein_coding"; transcript_name "Myh3-201"; transcript_source "ensembl"; transcript_biotype "protein_coding"; exon_id "ENSRNOE00000472088"; exon_version "1"; tag "Ensembl_canonical";
10	ensembl	CDS	52279359	52279508	0	+	0	gene_id "ENSRNOG00000046276"; gene_version "4"; transcript_id "ENSRNOT00000004147"; transcript_version "7"; exon_number "14"; gene_name "Myh3"; gene_source "ensembl"; gene_biotype "protein_coding"; transcript_name "Myh3-201"; transcript_source "ensembl"; transcript_biotype "protein_coding"; protein_id "ENSRNOP00000004147"; protein_version "3"; tag "Ensembl_canonical";
10	ENSEMBL114_rn	exon	52279359	52279508	0.0448339587930911	+	.	gene_id "ENSRNOG00000046276"; transcript_id "ENSRNOG00000046276_tx_2"; exon_id "10_52279359_52279508_+"; exonnum "14"; txlen "6063";
10	ensembl	exon	52280471	52280641	0	+	.	gene_id "ENSRNOG00000046276"; gene_version "4"; transcript_id "ENSRNOT00000115161"; transcript_version "2"; exon_number "10"; gene_name "Myh3"; gene_source "ensembl"; gene_biotype "protein_coding"; transcript_name "Myh3-202"; transcript_source "ensembl"; transcript_biotype "protein_coding"; exon_id "ENSRNOE00000491162"; exon_version "1";
10	ensembl	CDS	52280471	52280641	0	+	0	gene_id "ENSRNOG00000046276"; gene_version "4"; transcript_id "ENSRNOT00000115161"; transcript_version "2"; exon_number "10"; gene_name "Myh3"; gene_source "ensembl"; gene_biotype "protein_coding"; transcript_name "Myh3-202"; transcript_source "ensembl"; transcript_biotype "protein_coding"; protein_id "ENSRNOP00000089035"; protein_version "1";
10	ensembl	exon	52280471	52280641	0	+	.	gene_id "ENSRNOG00000046276"; gene_version "4"; transcript_id "ENSRNOT00000004147"; transcript_version "7"; exon_number "15"; gene_name "Myh3"; gene_source "ensembl"; gene_biotype "protein_coding"; transcript_name "Myh3-201"; transcript_source "ensembl"; transcript_biotype "protein_coding"; exon_id "ENSRNOE00000491162"; exon_version "1"; tag "Ensembl_canonical";
10	ensembl	CDS	52280471	52280641	0	+	0	gene_id "ENSRNOG00000046276"; gene_version "4"; transcript_id "ENSRNOT00000004147"; transcript_version "7"; exon_number "15"; gene_name "Myh3"; gene_source "ensembl"; gene_biotype "protein_coding"; transcript_name "Myh3-201"; transcript_source "ensembl"; transcript_biotype "protein_coding"; protein_id "ENSRNOP00000004147"; protein_version "3"; tag "Ensembl_canonical";
10	ENSEMBL114_rn	exon	52280471	52280641	0.0448339587930911	+	.	gene_id "ENSRNOG00000046276"; transcript_id "ENSRNOG00000046276_tx_2"; exon_id "10_52280471_52280641_+"; exonnum "15"; txlen "6063";
10	ensembl	exon	52280727	52281033	0	+	.	gene_id "ENSRNOG00000046276"; gene_version "4"; transcript_id "ENSRNOT00000115161"; transcript_version "2"; exon_number "11"; gene_name "Myh3"; gene_source "ensembl"; gene_biotype "protein_coding"; transcript_name "Myh3-202"; transcript_source "ensembl"; transcript_biotype "protein_coding"; exon_id "ENSRNOE00000506711"; exon_version "1";
10	ensembl	CDS	52280727	52281033	0	+	0	gene_id "ENSRNOG00000046276"; gene_version "4"; transcript_id "ENSRNOT00000115161"; transcript_version "2"; exon_number "11"; gene_name "Myh3"; gene_source "ensembl"; gene_biotype "protein_coding"; transcript_name "Myh3-202"; transcript_source "ensembl"; transcript_biotype "protein_coding"; protein_id "ENSRNOP00000089035"; protein_version "1";
10	ensembl	exon	52280727	52281033	0	+	.	gene_id "ENSRNOG00000046276"; gene_version "4"; transcript_id "ENSRNOT00000004147"; transcript_version "7"; exon_number "16"; gene_name "Myh3"; gene_source "ensembl"; gene_biotype "protein_coding"; transcript_name "Myh3-201"; transcript_source "ensembl"; transcript_biotype "protein_coding"; exon_id "ENSRNOE00000506711"; exon_version "1"; tag "Ensembl_canonical";
10	ensembl	CDS	52280727	52281033	0	+	0	gene_id "ENSRNOG00000046276"; gene_version "4"; transcript_id "ENSRNOT00000004147"; transcript_version "7"; exon_number "16"; gene_name "Myh3"; gene_source "ensembl"; gene_biotype "protein_coding"; transcript_name "Myh3-201"; transcript_source "ensembl"; transcript_biotype "protein_coding"; protein_id "ENSRNOP00000004147"; protein_version "3"; tag "Ensembl_canonical";
10	ENSEMBL114_rn	exon	52280727	52281033	0.0448339587930911	+	.	gene_id "ENSRNOG00000046276"; transcript_id "ENSRNOG00000046276_tx_2"; exon_id "10_52280727_52281033_+"; exonnum "16"; txlen "6063";
10	ensembl	exon	52281150	52281220	0	+	.	gene_id "ENSRNOG00000046276"; gene_version "4"; transcript_id "ENSRNOT00000115161"; transcript_version "2"; exon_number "12"; gene_name "Myh3"; gene_source "ensembl"; gene_biotype "protein_coding"; transcript_name "Myh3-202"; transcript_source "ensembl"; transcript_biotype "protein_coding"; exon_id "ENSRNOE00000487601"; exon_version "1";
10	ensembl	CDS	52281150	52281220	0	+	2	gene_id "ENSRNOG00000046276"; gene_version "4"; transcript_id "ENSRNOT00000115161"; transcript_version "2"; exon_number "12"; gene_name "Myh3"; gene_source "ensembl"; gene_biotype "protein_coding"; transcript_name "Myh3-202"; transcript_source "ensembl"; transcript_biotype "protein_coding"; protein_id "ENSRNOP00000089035"; protein_version "1";
10	ensembl	exon	52281150	52281220	0	+	.	gene_id "ENSRNOG00000046276"; gene_version "4"; transcript_id "ENSRNOT00000004147"; transcript_version "7"; exon_number "17"; gene_name "Myh3"; gene_source "ensembl"; gene_biotype "protein_coding"; transcript_name "Myh3-201"; transcript_source "ensembl"; transcript_biotype "protein_coding"; exon_id "ENSRNOE00000487601"; exon_version "1"; tag "Ensembl_canonical";
10	ensembl	CDS	52281150	52281220	0	+	2	gene_id "ENSRNOG00000046276"; gene_version "4"; transcript_id "ENSRNOT00000004147"; transcript_version "7"; exon_number "17"; gene_name "Myh3"; gene_source "ensembl"; gene_biotype "protein_coding"; transcript_name "Myh3-201"; transcript_source "ensembl"; transcript_biotype "protein_coding"; protein_id "ENSRNOP00000004147"; protein_version "3"; tag "Ensembl_canonical";
10	ENSEMBL114_rn	exon	52281150	52281220	0.0448339587930911	+	.	gene_id "ENSRNOG00000046276"; transcript_id "ENSRNOG00000046276_tx_2"; exon_id "10_52281150_52281220_+"; exonnum "17"; txlen "6063";
10	ensembl	exon	52282104	52282191	0	+	.	gene_id "ENSRNOG00000046276"; gene_version "4"; transcript_id "ENSRNOT00000115161"; transcript_version "2"; exon_number "13"; gene_name "Myh3"; gene_source "ensembl"; gene_biotype "protein_coding"; transcript_name "Myh3-202"; transcript_source "ensembl"; transcript_biotype "protein_coding"; exon_id "ENSRNOE00000499579"; exon_version "1";
10	ensembl	CDS	52282104	52282191	0	+	0	gene_id "ENSRNOG00000046276"; gene_version "4"; transcript_id "ENSRNOT00000115161"; transcript_version "2"; exon_number "13"; gene_name "Myh3"; gene_source "ensembl"; gene_biotype "protein_coding"; transcript_name "Myh3-202"; transcript_source "ensembl"; transcript_biotype "protein_coding"; protein_id "ENSRNOP00000089035"; protein_version "1";
10	ensembl	exon	52282104	52282191	0	+	.	gene_id "ENSRNOG00000046276"; gene_version "4"; transcript_id "ENSRNOT00000004147"; transcript_version "7"; exon_number "18"; gene_name "Myh3"; gene_source "ensembl"; gene_biotype "protein_coding"; transcript_name "Myh3-201"; transcript_source "ensembl"; transcript_biotype "protein_coding"; exon_id "ENSRNOE00000499579"; exon_version "1"; tag "Ensembl_canonical";
10	ensembl	CDS	52282104	52282191	0	+	0	gene_id "ENSRNOG00000046276"; gene_version "4"; transcript_id "ENSRNOT00000004147"; transcript_version "7"; exon_number "18"; gene_name "Myh3"; gene_source "ensembl"; gene_biotype "protein_coding"; transcript_name "Myh3-201"; transcript_source "ensembl"; transcript_biotype "protein_coding"; protein_id "ENSRNOP00000004147"; protein_version "3"; tag "Ensembl_canonical";
10	ENSEMBL114_rn	exon	52282104	52282191	0.0448339587930911	+	.	gene_id "ENSRNOG00000046276"; transcript_id "ENSRNOG00000046276_tx_2"; exon_id "10_52282104_52282191_+"; exonnum "18"; txlen "6063";
10	ensembl	exon	52282276	52282393	0	+	.	gene_id "ENSRNOG00000046276"; gene_version "4"; transcript_id "ENSRNOT00000115161"; transcript_version "2"; exon_number "14"; gene_name "Myh3"; gene_source "ensembl"; gene_biotype "protein_coding"; transcript_name "Myh3-202"; transcript_source "ensembl"; transcript_biotype "protein_coding"; exon_id "ENSRNOE00000482286"; exon_version "1";
10	ensembl	CDS	52282276	52282393	0	+	2	gene_id "ENSRNOG00000046276"; gene_version "4"; transcript_id "ENSRNOT00000115161"; transcript_version "2"; exon_number "14"; gene_name "Myh3"; gene_source "ensembl"; gene_biotype "protein_coding"; transcript_name "Myh3-202"; transcript_source "ensembl"; transcript_biotype "protein_coding"; protein_id "ENSRNOP00000089035"; protein_version "1";
10	ensembl	exon	52282276	52282393	0	+	.	gene_id "ENSRNOG00000046276"; gene_version "4"; transcript_id "ENSRNOT00000004147"; transcript_version "7"; exon_number "19"; gene_name "Myh3"; gene_source "ensembl"; gene_biotype "protein_coding"; transcript_name "Myh3-201"; transcript_source "ensembl"; transcript_biotype "protein_coding"; exon_id "ENSRNOE00000482286"; exon_version "1"; tag "Ensembl_canonical";
10	ensembl	CDS	52282276	52282393	0	+	2	gene_id "ENSRNOG00000046276"; gene_version "4"; transcript_id "ENSRNOT00000004147"; transcript_version "7"; exon_number "19"; gene_name "Myh3"; gene_source "ensembl"; gene_biotype "protein_coding"; transcript_name "Myh3-201"; transcript_source "ensembl"; transcript_biotype "protein_coding"; protein_id "ENSRNOP00000004147"; protein_version "3"; tag "Ensembl_canonical";
10	ENSEMBL114_rn	exon	52282276	52282393	0.0448339587930911	+	.	gene_id "ENSRNOG00000046276"; transcript_id "ENSRNOG00000046276_tx_2"; exon_id "10_52282276_52282393_+"; exonnum "19"; txlen "6063";
10	ensembl	exon	52282754	52282877	0	+	.	gene_id "ENSRNOG00000046276"; gene_version "4"; transcript_id "ENSRNOT00000115161"; transcript_version "2"; exon_number "15"; gene_name "Myh3"; gene_source "ensembl"; gene_biotype "protein_coding"; transcript_name "Myh3-202"; transcript_source "ensembl"; transcript_biotype "protein_coding"; exon_id "ENSRNOE00000470900"; exon_version "1";
10	ensembl	CDS	52282754	52282877	0	+	1	gene_id "ENSRNOG00000046276"; gene_version "4"; transcript_id "ENSRNOT00000115161"; transcript_version "2"; exon_number "15"; gene_name "Myh3"; gene_source "ensembl"; gene_biotype "protein_coding"; transcript_name "Myh3-202"; transcript_source "ensembl"; transcript_biotype "protein_coding"; protein_id "ENSRNOP00000089035"; protein_version "1";
10	ensembl	exon	52282754	52282877	0	+	.	gene_id "ENSRNOG00000046276"; gene_version "4"; transcript_id "ENSRNOT00000004147"; transcript_version "7"; exon_number "20"; gene_name "Myh3"; gene_source "ensembl"; gene_biotype "protein_coding"; transcript_name "Myh3-201"; transcript_source "ensembl"; transcript_biotype "protein_coding"; exon_id "ENSRNOE00000470900"; exon_version "1"; tag "Ensembl_canonical";
10	ensembl	CDS	52282754	52282877	0	+	1	gene_id "ENSRNOG00000046276"; gene_version "4"; transcript_id "ENSRNOT00000004147"; transcript_version "7"; exon_number "20"; gene_name "Myh3"; gene_source "ensembl"; gene_biotype "protein_coding"; transcript_name "Myh3-201"; transcript_source "ensembl"; transcript_biotype "protein_coding"; protein_id "ENSRNOP00000004147"; protein_version "3"; tag "Ensembl_canonical";
10	ENSEMBL114_rn	exon	52282754	52282877	0.0448339587930911	+	.	gene_id "ENSRNOG00000046276"; transcript_id "ENSRNOG00000046276_tx_2"; exon_id "10_52282754_52282877_+"; exonnum "20"; txlen "6063";
10	ensembl	exon	52282971	52283107	0	+	.	gene_id "ENSRNOG00000046276"; gene_version "4"; transcript_id "ENSRNOT00000115161"; transcript_version "2"; exon_number "16"; gene_name "Myh3"; gene_source "ensembl"; gene_biotype "protein_coding"; transcript_name "Myh3-202"; transcript_source "ensembl"; transcript_biotype "protein_coding"; exon_id "ENSRNOE00000474102"; exon_version "1";
10	ensembl	CDS	52282971	52283107	0	+	0	gene_id "ENSRNOG00000046276"; gene_version "4"; transcript_id "ENSRNOT00000115161"; transcript_version "2"; exon_number "16"; gene_name "Myh3"; gene_source "ensembl"; gene_biotype "protein_coding"; transcript_name "Myh3-202"; transcript_source "ensembl"; transcript_biotype "protein_coding"; protein_id "ENSRNOP00000089035"; protein_version "1";
10	ensembl	exon	52282971	52283107	0	+	.	gene_id "ENSRNOG00000046276"; gene_version "4"; transcript_id "ENSRNOT00000004147"; transcript_version "7"; exon_number "21"; gene_name "Myh3"; gene_source "ensembl"; gene_biotype "protein_coding"; transcript_name "Myh3-201"; transcript_source "ensembl"; transcript_biotype "protein_coding"; exon_id "ENSRNOE00000474102"; exon_version "1"; tag "Ensembl_canonical";
10	ensembl	CDS	52282971	52283107	0	+	0	gene_id "ENSRNOG00000046276"; gene_version "4"; transcript_id "ENSRNOT00000004147"; transcript_version "7"; exon_number "21"; gene_name "Myh3"; gene_source "ensembl"; gene_biotype "protein_coding"; transcript_name "Myh3-201"; transcript_source "ensembl"; transcript_biotype "protein_coding"; protein_id "ENSRNOP00000004147"; protein_version "3"; tag "Ensembl_canonical";
10	ENSEMBL114_rn	exon	52282971	52283107	0.0448339587930911	+	.	gene_id "ENSRNOG00000046276"; transcript_id "ENSRNOG00000046276_tx_2"; exon_id "10_52282971_52283107_+"; exonnum "21"; txlen "6063";
10	ensembl	exon	52283601	52283856	0	+	.	gene_id "ENSRNOG00000046276"; gene_version "4"; transcript_id "ENSRNOT00000115161"; transcript_version "2"; exon_number "17"; gene_name "Myh3"; gene_source "ensembl"; gene_biotype "protein_coding"; transcript_name "Myh3-202"; transcript_source "ensembl"; transcript_biotype "protein_coding"; exon_id "ENSRNOE00000461710"; exon_version "1";
10	ensembl	CDS	52283601	52283856	0	+	1	gene_id "ENSRNOG00000046276"; gene_version "4"; transcript_id "ENSRNOT00000115161"; transcript_version "2"; exon_number "17"; gene_name "Myh3"; gene_source "ensembl"; gene_biotype "protein_coding"; transcript_name "Myh3-202"; transcript_source "ensembl"; transcript_biotype "protein_coding"; protein_id "ENSRNOP00000089035"; protein_version "1";
10	ensembl	exon	52283601	52283856	0	+	.	gene_id "ENSRNOG00000046276"; gene_version "4"; transcript_id "ENSRNOT00000004147"; transcript_version "7"; exon_number "22"; gene_name "Myh3"; gene_source "ensembl"; gene_biotype "protein_coding"; transcript_name "Myh3-201"; transcript_source "ensembl"; transcript_biotype "protein_coding"; exon_id "ENSRNOE00000461710"; exon_version "1"; tag "Ensembl_canonical";
10	ensembl	CDS	52283601	52283856	0	+	1	gene_id "ENSRNOG00000046276"; gene_version "4"; transcript_id "ENSRNOT00000004147"; transcript_version "7"; exon_number "22"; gene_name "Myh3"; gene_source "ensembl"; gene_biotype "protein_coding"; transcript_name "Myh3-201"; transcript_source "ensembl"; transcript_biotype "protein_coding"; protein_id "ENSRNOP00000004147"; protein_version "3"; tag "Ensembl_canonical";
10	ENSEMBL114_rn	exon	52283601	52283856	0.0448339587930911	+	.	gene_id "ENSRNOG00000046276"; transcript_id "ENSRNOG00000046276_tx_2"; exon_id "10_52283601_52283856_+"; exonnum "22"; txlen "6063";
10	ensembl	exon	52284050	52284292	0	+	.	gene_id "ENSRNOG00000046276"; gene_version "4"; transcript_id "ENSRNOT00000115161"; transcript_version "2"; exon_number "18"; gene_name "Myh3"; gene_source "ensembl"; gene_biotype "protein_coding"; transcript_name "Myh3-202"; transcript_source "ensembl"; transcript_biotype "protein_coding"; exon_id "ENSRNOE00000499014"; exon_version "1";
10	ensembl	CDS	52284050	52284292	0	+	0	gene_id "ENSRNOG00000046276"; gene_version "4"; transcript_id "ENSRNOT00000115161"; transcript_version "2"; exon_number "18"; gene_name "Myh3"; gene_source "ensembl"; gene_biotype "protein_coding"; transcript_name "Myh3-202"; transcript_source "ensembl"; transcript_biotype "protein_coding"; protein_id "ENSRNOP00000089035"; protein_version "1";
10	ensembl	exon	52284050	52284292	0	+	.	gene_id "ENSRNOG00000046276"; gene_version "4"; transcript_id "ENSRNOT00000004147"; transcript_version "7"; exon_number "23"; gene_name "Myh3"; gene_source "ensembl"; gene_biotype "protein_coding"; transcript_name "Myh3-201"; transcript_source "ensembl"; transcript_biotype "protein_coding"; exon_id "ENSRNOE00000499014"; exon_version "1"; tag "Ensembl_canonical";
10	ensembl	CDS	52284050	52284292	0	+	0	gene_id "ENSRNOG00000046276"; gene_version "4"; transcript_id "ENSRNOT00000004147"; transcript_version "7"; exon_number "23"; gene_name "Myh3"; gene_source "ensembl"; gene_biotype "protein_coding"; transcript_name "Myh3-201"; transcript_source "ensembl"; transcript_biotype "protein_coding"; protein_id "ENSRNOP00000004147"; protein_version "3"; tag "Ensembl_canonical";
10	ENSEMBL114_rn	exon	52284050	52284292	0.0448339587930911	+	.	gene_id "ENSRNOG00000046276"; transcript_id "ENSRNOG00000046276_tx_2"; exon_id "10_52284050_52284292_+"; exonnum "23"; txlen "6063";
10	ensembl	exon	52284365	52284541	0	+	.	gene_id "ENSRNOG00000046276"; gene_version "4"; transcript_id "ENSRNOT00000115161"; transcript_version "2"; exon_number "19"; gene_name "Myh3"; gene_source "ensembl"; gene_biotype "protein_coding"; transcript_name "Myh3-202"; transcript_source "ensembl"; transcript_biotype "protein_coding"; exon_id "ENSRNOE00000485317"; exon_version "1";
10	ensembl	CDS	52284365	52284541	0	+	0	gene_id "ENSRNOG00000046276"; gene_version "4"; transcript_id "ENSRNOT00000115161"; transcript_version "2"; exon_number "19"; gene_name "Myh3"; gene_source "ensembl"; gene_biotype "protein_coding"; transcript_name "Myh3-202"; transcript_source "ensembl"; transcript_biotype "protein_coding"; protein_id "ENSRNOP00000089035"; protein_version "1";
10	ensembl	exon	52284365	52284541	0	+	.	gene_id "ENSRNOG00000046276"; gene_version "4"; transcript_id "ENSRNOT00000004147"; transcript_version "7"; exon_number "24"; gene_name "Myh3"; gene_source "ensembl"; gene_biotype "protein_coding"; transcript_name "Myh3-201"; transcript_source "ensembl"; transcript_biotype "protein_coding"; exon_id "ENSRNOE00000485317"; exon_version "1"; tag "Ensembl_canonical";
10	ensembl	CDS	52284365	52284541	0	+	0	gene_id "ENSRNOG00000046276"; gene_version "4"; transcript_id "ENSRNOT00000004147"; transcript_version "7"; exon_number "24"; gene_name "Myh3"; gene_source "ensembl"; gene_biotype "protein_coding"; transcript_name "Myh3-201"; transcript_source "ensembl"; transcript_biotype "protein_coding"; protein_id "ENSRNOP00000004147"; protein_version "3"; tag "Ensembl_canonical";
10	ENSEMBL114_rn	exon	52284365	52284541	0.0448339587930911	+	.	gene_id "ENSRNOG00000046276"; transcript_id "ENSRNOG00000046276_tx_2"; exon_id "10_52284365_52284541_+"; exonnum "24"; txlen "6063";
10	ensembl	exon	52284669	52284814	0	+	.	gene_id "ENSRNOG00000046276"; gene_version "4"; transcript_id "ENSRNOT00000115161"; transcript_version "2"; exon_number "20"; gene_name "Myh3"; gene_source "ensembl"; gene_biotype "protein_coding"; transcript_name "Myh3-202"; transcript_source "ensembl"; transcript_biotype "protein_coding"; exon_id "ENSRNOE00000474218"; exon_version "1";
10	ensembl	CDS	52284669	52284814	0	+	0	gene_id "ENSRNOG00000046276"; gene_version "4"; transcript_id "ENSRNOT00000115161"; transcript_version "2"; exon_number "20"; gene_name "Myh3"; gene_source "ensembl"; gene_biotype "protein_coding"; transcript_name "Myh3-202"; transcript_source "ensembl"; transcript_biotype "protein_coding"; protein_id "ENSRNOP00000089035"; protein_version "1";
10	ensembl	exon	52284669	52284814	0	+	.	gene_id "ENSRNOG00000046276"; gene_version "4"; transcript_id "ENSRNOT00000004147"; transcript_version "7"; exon_number "25"; gene_name "Myh3"; gene_source "ensembl"; gene_biotype "protein_coding"; transcript_name "Myh3-201"; transcript_source "ensembl"; transcript_biotype "protein_coding"; exon_id "ENSRNOE00000474218"; exon_version "1"; tag "Ensembl_canonical";
10	ensembl	CDS	52284669	52284814	0	+	0	gene_id "ENSRNOG00000046276"; gene_version "4"; transcript_id "ENSRNOT00000004147"; transcript_version "7"; exon_number "25"; gene_name "Myh3"; gene_source "ensembl"; gene_biotype "protein_coding"; transcript_name "Myh3-201"; transcript_source "ensembl"; transcript_biotype "protein_coding"; protein_id "ENSRNOP00000004147"; protein_version "3"; tag "Ensembl_canonical";
10	ENSEMBL114_rn	exon	52284669	52284814	0.0448339587930911	+	.	gene_id "ENSRNOG00000046276"; transcript_id "ENSRNOG00000046276_tx_2"; exon_id "10_52284669_52284814_+"; exonnum "25"; txlen "6063";
10	ensembl	exon	52284903	52284993	0	+	.	gene_id "ENSRNOG00000046276"; gene_version "4"; transcript_id "ENSRNOT00000115161"; transcript_version "2"; exon_number "21"; gene_name "Myh3"; gene_source "ensembl"; gene_biotype "protein_coding"; transcript_name "Myh3-202"; transcript_source "ensembl"; transcript_biotype "protein_coding"; exon_id "ENSRNOE00000480575"; exon_version "1";
10	ensembl	CDS	52284903	52284993	0	+	1	gene_id "ENSRNOG00000046276"; gene_version "4"; transcript_id "ENSRNOT00000115161"; transcript_version "2"; exon_number "21"; gene_name "Myh3"; gene_source "ensembl"; gene_biotype "protein_coding"; transcript_name "Myh3-202"; transcript_source "ensembl"; transcript_biotype "protein_coding"; protein_id "ENSRNOP00000089035"; protein_version "1";
10	ensembl	exon	52284903	52284993	0	+	.	gene_id "ENSRNOG00000046276"; gene_version "4"; transcript_id "ENSRNOT00000004147"; transcript_version "7"; exon_number "26"; gene_name "Myh3"; gene_source "ensembl"; gene_biotype "protein_coding"; transcript_name "Myh3-201"; transcript_source "ensembl"; transcript_biotype "protein_coding"; exon_id "ENSRNOE00000480575"; exon_version "1"; tag "Ensembl_canonical";
10	ensembl	CDS	52284903	52284993	0	+	1	gene_id "ENSRNOG00000046276"; gene_version "4"; transcript_id "ENSRNOT00000004147"; transcript_version "7"; exon_number "26"; gene_name "Myh3"; gene_source "ensembl"; gene_biotype "protein_coding"; transcript_name "Myh3-201"; transcript_source "ensembl"; transcript_biotype "protein_coding"; protein_id "ENSRNOP00000004147"; protein_version "3"; tag "Ensembl_canonical";
10	ENSEMBL114_rn	exon	52284903	52284993	0.0448339587930911	+	.	gene_id "ENSRNOG00000046276"; transcript_id "ENSRNOG00000046276_tx_2"; exon_id "10_52284903_52284993_+"; exonnum "26"; txlen "6063";
10	ensembl	exon	52285726	52286115	0	+	.	gene_id "ENSRNOG00000046276"; gene_version "4"; transcript_id "ENSRNOT00000115161"; transcript_version "2"; exon_number "22"; gene_name "Myh3"; gene_source "ensembl"; gene_biotype "protein_coding"; transcript_name "Myh3-202"; transcript_source "ensembl"; transcript_biotype "protein_coding"; exon_id "ENSRNOE00000482045"; exon_version "1";
10	ensembl	CDS	52285726	52286115	0	+	0	gene_id "ENSRNOG00000046276"; gene_version "4"; transcript_id "ENSRNOT00000115161"; transcript_version "2"; exon_number "22"; gene_name "Myh3"; gene_source "ensembl"; gene_biotype "protein_coding"; transcript_name "Myh3-202"; transcript_source "ensembl"; transcript_biotype "protein_coding"; protein_id "ENSRNOP00000089035"; protein_version "1";
10	ensembl	exon	52285726	52286115	0	+	.	gene_id "ENSRNOG00000046276"; gene_version "4"; transcript_id "ENSRNOT00000004147"; transcript_version "7"; exon_number "27"; gene_name "Myh3"; gene_source "ensembl"; gene_biotype "protein_coding"; transcript_name "Myh3-201"; transcript_source "ensembl"; transcript_biotype "protein_coding"; exon_id "ENSRNOE00000482045"; exon_version "1"; tag "Ensembl_canonical";
10	ensembl	CDS	52285726	52286115	0	+	0	gene_id "ENSRNOG00000046276"; gene_version "4"; transcript_id "ENSRNOT00000004147"; transcript_version "7"; exon_number "27"; gene_name "Myh3"; gene_source "ensembl"; gene_biotype "protein_coding"; transcript_name "Myh3-201"; transcript_source "ensembl"; transcript_biotype "protein_coding"; protein_id "ENSRNOP00000004147"; protein_version "3"; tag "Ensembl_canonical";
10	ENSEMBL114_rn	exon	52285726	52286115	0.0448339587930911	+	.	gene_id "ENSRNOG00000046276"; transcript_id "ENSRNOG00000046276_tx_2"; exon_id "10_52285726_52286115_+"; exonnum "27"; txlen "6063";
10	ensembl	exon	52286207	52286333	0	+	.	gene_id "ENSRNOG00000046276"; gene_version "4"; transcript_id "ENSRNOT00000115161"; transcript_version "2"; exon_number "23"; gene_name "Myh3"; gene_source "ensembl"; gene_biotype "protein_coding"; transcript_name "Myh3-202"; transcript_source "ensembl"; transcript_biotype "protein_coding"; exon_id "ENSRNOE00000497969"; exon_version "1";
10	ensembl	CDS	52286207	52286333	0	+	0	gene_id "ENSRNOG00000046276"; gene_version "4"; transcript_id "ENSRNOT00000115161"; transcript_version "2"; exon_number "23"; gene_name "Myh3"; gene_source "ensembl"; gene_biotype "protein_coding"; transcript_name "Myh3-202"; transcript_source "ensembl"; transcript_biotype "protein_coding"; protein_id "ENSRNOP00000089035"; protein_version "1";
10	ensembl	exon	52286207	52286333	0	+	.	gene_id "ENSRNOG00000046276"; gene_version "4"; transcript_id "ENSRNOT00000004147"; transcript_version "7"; exon_number "28"; gene_name "Myh3"; gene_source "ensembl"; gene_biotype "protein_coding"; transcript_name "Myh3-201"; transcript_source "ensembl"; transcript_biotype "protein_coding"; exon_id "ENSRNOE00000497969"; exon_version "1"; tag "Ensembl_canonical";
10	ensembl	CDS	52286207	52286333	0	+	0	gene_id "ENSRNOG00000046276"; gene_version "4"; transcript_id "ENSRNOT00000004147"; transcript_version "7"; exon_number "28"; gene_name "Myh3"; gene_source "ensembl"; gene_biotype "protein_coding"; transcript_name "Myh3-201"; transcript_source "ensembl"; transcript_biotype "protein_coding"; protein_id "ENSRNOP00000004147"; protein_version "3"; tag "Ensembl_canonical";
10	ENSEMBL114_rn	exon	52286207	52286333	0.0448339587930911	+	.	gene_id "ENSRNOG00000046276"; transcript_id "ENSRNOG00000046276_tx_2"; exon_id "10_52286207_52286333_+"; exonnum "28"; txlen "6063";
10	ensembl	exon	52287196	52287314	0	+	.	gene_id "ENSRNOG00000046276"; gene_version "4"; transcript_id "ENSRNOT00000115161"; transcript_version "2"; exon_number "24"; gene_name "Myh3"; gene_source "ensembl"; gene_biotype "protein_coding"; transcript_name "Myh3-202"; transcript_source "ensembl"; transcript_biotype "protein_coding"; exon_id "ENSRNOE00000475394"; exon_version "1";
10	ensembl	CDS	52287196	52287314	0	+	2	gene_id "ENSRNOG00000046276"; gene_version "4"; transcript_id "ENSRNOT00000115161"; transcript_version "2"; exon_number "24"; gene_name "Myh3"; gene_source "ensembl"; gene_biotype "protein_coding"; transcript_name "Myh3-202"; transcript_source "ensembl"; transcript_biotype "protein_coding"; protein_id "ENSRNOP00000089035"; protein_version "1";
10	ensembl	exon	52287196	52287314	0	+	.	gene_id "ENSRNOG00000046276"; gene_version "4"; transcript_id "ENSRNOT00000004147"; transcript_version "7"; exon_number "29"; gene_name "Myh3"; gene_source "ensembl"; gene_biotype "protein_coding"; transcript_name "Myh3-201"; transcript_source "ensembl"; transcript_biotype "protein_coding"; exon_id "ENSRNOE00000475394"; exon_version "1"; tag "Ensembl_canonical";
10	ensembl	CDS	52287196	52287314	0	+	2	gene_id "ENSRNOG00000046276"; gene_version "4"; transcript_id "ENSRNOT00000004147"; transcript_version "7"; exon_number "29"; gene_name "Myh3"; gene_source "ensembl"; gene_biotype "protein_coding"; transcript_name "Myh3-201"; transcript_source "ensembl"; transcript_biotype "protein_coding"; protein_id "ENSRNOP00000004147"; protein_version "3"; tag "Ensembl_canonical";
10	ENSEMBL114_rn	exon	52287196	52287314	0.0448339587930911	+	.	gene_id "ENSRNOG00000046276"; transcript_id "ENSRNOG00000046276_tx_2"; exon_id "10_52287196_52287314_+"; exonnum "29"; txlen "6063";
10	ensembl	exon	52287481	52287677	0	+	.	gene_id "ENSRNOG00000046276"; gene_version "4"; transcript_id "ENSRNOT00000115161"; transcript_version "2"; exon_number "25"; gene_name "Myh3"; gene_source "ensembl"; gene_biotype "protein_coding"; transcript_name "Myh3-202"; transcript_source "ensembl"; transcript_biotype "protein_coding"; exon_id "ENSRNOE00000481468"; exon_version "1";
10	ensembl	CDS	52287481	52287677	0	+	0	gene_id "ENSRNOG00000046276"; gene_version "4"; transcript_id "ENSRNOT00000115161"; transcript_version "2"; exon_number "25"; gene_name "Myh3"; gene_source "ensembl"; gene_biotype "protein_coding"; transcript_name "Myh3-202"; transcript_source "ensembl"; transcript_biotype "protein_coding"; protein_id "ENSRNOP00000089035"; protein_version "1";
10	ensembl	exon	52287481	52287677	0	+	.	gene_id "ENSRNOG00000046276"; gene_version "4"; transcript_id "ENSRNOT00000004147"; transcript_version "7"; exon_number "30"; gene_name "Myh3"; gene_source "ensembl"; gene_biotype "protein_coding"; transcript_name "Myh3-201"; transcript_source "ensembl"; transcript_biotype "protein_coding"; exon_id "ENSRNOE00000481468"; exon_version "1"; tag "Ensembl_canonical";
10	ensembl	CDS	52287481	52287677	0	+	0	gene_id "ENSRNOG00000046276"; gene_version "4"; transcript_id "ENSRNOT00000004147"; transcript_version "7"; exon_number "30"; gene_name "Myh3"; gene_source "ensembl"; gene_biotype "protein_coding"; transcript_name "Myh3-201"; transcript_source "ensembl"; transcript_biotype "protein_coding"; protein_id "ENSRNOP00000004147"; protein_version "3"; tag "Ensembl_canonical";
10	ENSEMBL114_rn	exon	52287481	52287677	0.0448339587930911	+	.	gene_id "ENSRNOG00000046276"; transcript_id "ENSRNOG00000046276_tx_2"; exon_id "10_52287481_52287677_+"; exonnum "30"; txlen "6063";
10	ensembl	exon	52288110	52288293	0	+	.	gene_id "ENSRNOG00000046276"; gene_version "4"; transcript_id "ENSRNOT00000115161"; transcript_version "2"; exon_number "26"; gene_name "Myh3"; gene_source "ensembl"; gene_biotype "protein_coding"; transcript_name "Myh3-202"; transcript_source "ensembl"; transcript_biotype "protein_coding"; exon_id "ENSRNOE00000482365"; exon_version "1";
10	ensembl	CDS	52288110	52288293	0	+	1	gene_id "ENSRNOG00000046276"; gene_version "4"; transcript_id "ENSRNOT00000115161"; transcript_version "2"; exon_number "26"; gene_name "Myh3"; gene_source "ensembl"; gene_biotype "protein_coding"; transcript_name "Myh3-202"; transcript_source "ensembl"; transcript_biotype "protein_coding"; protein_id "ENSRNOP00000089035"; protein_version "1";
10	ensembl	exon	52288110	52288293	0	+	.	gene_id "ENSRNOG00000046276"; gene_version "4"; transcript_id "ENSRNOT00000004147"; transcript_version "7"; exon_number "31"; gene_name "Myh3"; gene_source "ensembl"; gene_biotype "protein_coding"; transcript_name "Myh3-201"; transcript_source "ensembl"; transcript_biotype "protein_coding"; exon_id "ENSRNOE00000482365"; exon_version "1"; tag "Ensembl_canonical";
10	ensembl	CDS	52288110	52288293	0	+	1	gene_id "ENSRNOG00000046276"; gene_version "4"; transcript_id "ENSRNOT00000004147"; transcript_version "7"; exon_number "31"; gene_name "Myh3"; gene_source "ensembl"; gene_biotype "protein_coding"; transcript_name "Myh3-201"; transcript_source "ensembl"; transcript_biotype "protein_coding"; protein_id "ENSRNOP00000004147"; protein_version "3"; tag "Ensembl_canonical";
10	ENSEMBL114_rn	exon	52288110	52288293	0.0448339587930911	+	.	gene_id "ENSRNOG00000046276"; transcript_id "ENSRNOG00000046276_tx_2"; exon_id "10_52288110_52288293_+"; exonnum "31"; txlen "6063";
10	ensembl	exon	52288878	52289043	0	+	.	gene_id "ENSRNOG00000046276"; gene_version "4"; transcript_id "ENSRNOT00000115161"; transcript_version "2"; exon_number "27"; gene_name "Myh3"; gene_source "ensembl"; gene_biotype "protein_coding"; transcript_name "Myh3-202"; transcript_source "ensembl"; transcript_biotype "protein_coding"; exon_id "ENSRNOE00000029147"; exon_version "1";
10	ensembl	CDS	52288878	52289043	0	+	0	gene_id "ENSRNOG00000046276"; gene_version "4"; transcript_id "ENSRNOT00000115161"; transcript_version "2"; exon_number "27"; gene_name "Myh3"; gene_source "ensembl"; gene_biotype "protein_coding"; transcript_name "Myh3-202"; transcript_source "ensembl"; transcript_biotype "protein_coding"; protein_id "ENSRNOP00000089035"; protein_version "1";
10	ensembl	exon	52288878	52289043	0	+	.	gene_id "ENSRNOG00000046276"; gene_version "4"; transcript_id "ENSRNOT00000004147"; transcript_version "7"; exon_number "32"; gene_name "Myh3"; gene_source "ensembl"; gene_biotype "protein_coding"; transcript_name "Myh3-201"; transcript_source "ensembl"; transcript_biotype "protein_coding"; exon_id "ENSRNOE00000029147"; exon_version "1"; tag "Ensembl_canonical";
10	ensembl	CDS	52288878	52289043	0	+	0	gene_id "ENSRNOG00000046276"; gene_version "4"; transcript_id "ENSRNOT00000004147"; transcript_version "7"; exon_number "32"; gene_name "Myh3"; gene_source "ensembl"; gene_biotype "protein_coding"; transcript_name "Myh3-201"; transcript_source "ensembl"; transcript_biotype "protein_coding"; protein_id "ENSRNOP00000004147"; protein_version "3"; tag "Ensembl_canonical";
10	ENSEMBL114_rn	exon	52288878	52289043	0.0448339587930911	+	.	gene_id "ENSRNOG00000046276"; transcript_id "ENSRNOG00000046276_tx_2"; exon_id "10_52288878_52289043_+"; exonnum "32"; txlen "6063";
10	ensembl	exon	52289326	52289450	0	+	.	gene_id "ENSRNOG00000046276"; gene_version "4"; transcript_id "ENSRNOT00000115161"; transcript_version "2"; exon_number "28"; gene_name "Myh3"; gene_source "ensembl"; gene_biotype "protein_coding"; transcript_name "Myh3-202"; transcript_source "ensembl"; transcript_biotype "protein_coding"; exon_id "ENSRNOE00000029182"; exon_version "1";
10	ensembl	CDS	52289326	52289450	0	+	2	gene_id "ENSRNOG00000046276"; gene_version "4"; transcript_id "ENSRNOT00000115161"; transcript_version "2"; exon_number "28"; gene_name "Myh3"; gene_source "ensembl"; gene_biotype "protein_coding"; transcript_name "Myh3-202"; transcript_source "ensembl"; transcript_biotype "protein_coding"; protein_id "ENSRNOP00000089035"; protein_version "1";
10	ensembl	exon	52289326	52289450	0	+	.	gene_id "ENSRNOG00000046276"; gene_version "4"; transcript_id "ENSRNOT00000004147"; transcript_version "7"; exon_number "33"; gene_name "Myh3"; gene_source "ensembl"; gene_biotype "protein_coding"; transcript_name "Myh3-201"; transcript_source "ensembl"; transcript_biotype "protein_coding"; exon_id "ENSRNOE00000029182"; exon_version "1"; tag "Ensembl_canonical";
10	ensembl	CDS	52289326	52289450	0	+	2	gene_id "ENSRNOG00000046276"; gene_version "4"; transcript_id "ENSRNOT00000004147"; transcript_version "7"; exon_number "33"; gene_name "Myh3"; gene_source "ensembl"; gene_biotype "protein_coding"; transcript_name "Myh3-201"; transcript_source "ensembl"; transcript_biotype "protein_coding"; protein_id "ENSRNOP00000004147"; protein_version "3"; tag "Ensembl_canonical";
10	ENSEMBL114_rn	exon	52289326	52289450	0.0448339587930911	+	.	gene_id "ENSRNOG00000046276"; transcript_id "ENSRNOG00000046276_tx_2"; exon_id "10_52289326_52289450_+"; exonnum "33"; txlen "6063";
10	ensembl	exon	52289937	52290245	0	+	.	gene_id "ENSRNOG00000046276"; gene_version "4"; transcript_id "ENSRNOT00000115161"; transcript_version "2"; exon_number "29"; gene_name "Myh3"; gene_source "ensembl"; gene_biotype "protein_coding"; transcript_name "Myh3-202"; transcript_source "ensembl"; transcript_biotype "protein_coding"; exon_id "ENSRNOE00000468081"; exon_version "1";
10	ensembl	CDS	52289937	52290245	0	+	0	gene_id "ENSRNOG00000046276"; gene_version "4"; transcript_id "ENSRNOT00000115161"; transcript_version "2"; exon_number "29"; gene_name "Myh3"; gene_source "ensembl"; gene_biotype "protein_coding"; transcript_name "Myh3-202"; transcript_source "ensembl"; transcript_biotype "protein_coding"; protein_id "ENSRNOP00000089035"; protein_version "1";
10	ensembl	exon	52289937	52290245	0	+	.	gene_id "ENSRNOG00000046276"; gene_version "4"; transcript_id "ENSRNOT00000004147"; transcript_version "7"; exon_number "34"; gene_name "Myh3"; gene_source "ensembl"; gene_biotype "protein_coding"; transcript_name "Myh3-201"; transcript_source "ensembl"; transcript_biotype "protein_coding"; exon_id "ENSRNOE00000468081"; exon_version "1"; tag "Ensembl_canonical";
10	ensembl	CDS	52289937	52290245	0	+	0	gene_id "ENSRNOG00000046276"; gene_version "4"; transcript_id "ENSRNOT00000004147"; transcript_version "7"; exon_number "34"; gene_name "Myh3"; gene_source "ensembl"; gene_biotype "protein_coding"; transcript_name "Myh3-201"; transcript_source "ensembl"; transcript_biotype "protein_coding"; protein_id "ENSRNOP00000004147"; protein_version "3"; tag "Ensembl_canonical";
10	ENSEMBL114_rn	exon	52289937	52290245	0.0448339587930911	+	.	gene_id "ENSRNOG00000046276"; transcript_id "ENSRNOG00000046276_tx_2"; exon_id "10_52289937_52290245_+"; exonnum "34"; txlen "6063";
10	ensembl	exon	52290357	52290560	0	+	.	gene_id "ENSRNOG00000046276"; gene_version "4"; transcript_id "ENSRNOT00000115161"; transcript_version "2"; exon_number "30"; gene_name "Myh3"; gene_source "ensembl"; gene_biotype "protein_coding"; transcript_name "Myh3-202"; transcript_source "ensembl"; transcript_biotype "protein_coding"; exon_id "ENSRNOE00000500561"; exon_version "1";
10	ensembl	CDS	52290357	52290560	0	+	0	gene_id "ENSRNOG00000046276"; gene_version "4"; transcript_id "ENSRNOT00000115161"; transcript_version "2"; exon_number "30"; gene_name "Myh3"; gene_source "ensembl"; gene_biotype "protein_coding"; transcript_name "Myh3-202"; transcript_source "ensembl"; transcript_biotype "protein_coding"; protein_id "ENSRNOP00000089035"; protein_version "1";
10	ensembl	exon	52290357	52290560	0	+	.	gene_id "ENSRNOG00000046276"; gene_version "4"; transcript_id "ENSRNOT00000004147"; transcript_version "7"; exon_number "35"; gene_name "Myh3"; gene_source "ensembl"; gene_biotype "protein_coding"; transcript_name "Myh3-201"; transcript_source "ensembl"; transcript_biotype "protein_coding"; exon_id "ENSRNOE00000500561"; exon_version "1"; tag "Ensembl_canonical";
10	ensembl	CDS	52290357	52290560	0	+	0	gene_id "ENSRNOG00000046276"; gene_version "4"; transcript_id "ENSRNOT00000004147"; transcript_version "7"; exon_number "35"; gene_name "Myh3"; gene_source "ensembl"; gene_biotype "protein_coding"; transcript_name "Myh3-201"; transcript_source "ensembl"; transcript_biotype "protein_coding"; protein_id "ENSRNOP00000004147"; protein_version "3"; tag "Ensembl_canonical";
10	ENSEMBL114_rn	exon	52290357	52290560	0.0448339587930911	+	.	gene_id "ENSRNOG00000046276"; transcript_id "ENSRNOG00000046276_tx_2"; exon_id "10_52290357_52290560_+"; exonnum "35"; txlen "6063";
10	ensembl	exon	52290633	52290758	0	+	.	gene_id "ENSRNOG00000046276"; gene_version "4"; transcript_id "ENSRNOT00000115161"; transcript_version "2"; exon_number "31"; gene_name "Myh3"; gene_source "ensembl"; gene_biotype "protein_coding"; transcript_name "Myh3-202"; transcript_source "ensembl"; transcript_biotype "protein_coding"; exon_id "ENSRNOE00000029245"; exon_version "1";
10	ensembl	CDS	52290633	52290758	0	+	0	gene_id "ENSRNOG00000046276"; gene_version "4"; transcript_id "ENSRNOT00000115161"; transcript_version "2"; exon_number "31"; gene_name "Myh3"; gene_source "ensembl"; gene_biotype "protein_coding"; transcript_name "Myh3-202"; transcript_source "ensembl"; transcript_biotype "protein_coding"; protein_id "ENSRNOP00000089035"; protein_version "1";
10	ensembl	exon	52290633	52290758	0	+	.	gene_id "ENSRNOG00000046276"; gene_version "4"; transcript_id "ENSRNOT00000004147"; transcript_version "7"; exon_number "36"; gene_name "Myh3"; gene_source "ensembl"; gene_biotype "protein_coding"; transcript_name "Myh3-201"; transcript_source "ensembl"; transcript_biotype "protein_coding"; exon_id "ENSRNOE00000029245"; exon_version "1"; tag "Ensembl_canonical";
10	ensembl	CDS	52290633	52290758	0	+	0	gene_id "ENSRNOG00000046276"; gene_version "4"; transcript_id "ENSRNOT00000004147"; transcript_version "7"; exon_number "36"; gene_name "Myh3"; gene_source "ensembl"; gene_biotype "protein_coding"; transcript_name "Myh3-201"; transcript_source "ensembl"; transcript_biotype "protein_coding"; protein_id "ENSRNOP00000004147"; protein_version "3"; tag "Ensembl_canonical";
10	ENSEMBL114_rn	exon	52290633	52290758	0.0448339587930911	+	.	gene_id "ENSRNOG00000046276"; transcript_id "ENSRNOG00000046276_tx_2"; exon_id "10_52290633_52290758_+"; exonnum "36"; txlen "6063";
10	ensembl	exon	52291526	52291696	0	+	.	gene_id "ENSRNOG00000046276"; gene_version "4"; transcript_id "ENSRNOT00000115161"; transcript_version "2"; exon_number "32"; gene_name "Myh3"; gene_source "ensembl"; gene_biotype "protein_coding"; transcript_name "Myh3-202"; transcript_source "ensembl"; transcript_biotype "protein_coding"; exon_id "ENSRNOE00000477394"; exon_version "1";
10	ensembl	CDS	52291526	52291696	0	+	0	gene_id "ENSRNOG00000046276"; gene_version "4"; transcript_id "ENSRNOT00000115161"; transcript_version "2"; exon_number "32"; gene_name "Myh3"; gene_source "ensembl"; gene_biotype "protein_coding"; transcript_name "Myh3-202"; transcript_source "ensembl"; transcript_biotype "protein_coding"; protein_id "ENSRNOP00000089035"; protein_version "1";
10	ensembl	exon	52291526	52291696	0	+	.	gene_id "ENSRNOG00000046276"; gene_version "4"; transcript_id "ENSRNOT00000004147"; transcript_version "7"; exon_number "37"; gene_name "Myh3"; gene_source "ensembl"; gene_biotype "protein_coding"; transcript_name "Myh3-201"; transcript_source "ensembl"; transcript_biotype "protein_coding"; exon_id "ENSRNOE00000477394"; exon_version "1"; tag "Ensembl_canonical";
10	ensembl	CDS	52291526	52291696	0	+	0	gene_id "ENSRNOG00000046276"; gene_version "4"; transcript_id "ENSRNOT00000004147"; transcript_version "7"; exon_number "37"; gene_name "Myh3"; gene_source "ensembl"; gene_biotype "protein_coding"; transcript_name "Myh3-201"; transcript_source "ensembl"; transcript_biotype "protein_coding"; protein_id "ENSRNOP00000004147"; protein_version "3"; tag "Ensembl_canonical";
10	ENSEMBL114_rn	exon	52291526	52291696	0.0448339587930911	+	.	gene_id "ENSRNOG00000046276"; transcript_id "ENSRNOG00000046276_tx_2"; exon_id "10_52291526_52291696_+"; exonnum "37"; txlen "6063";
10	ensembl	exon	52291801	52291905	0	+	.	gene_id "ENSRNOG00000046276"; gene_version "4"; transcript_id "ENSRNOT00000115161"; transcript_version "2"; exon_number "33"; gene_name "Myh3"; gene_source "ensembl"; gene_biotype "protein_coding"; transcript_name "Myh3-202"; transcript_source "ensembl"; transcript_biotype "protein_coding"; exon_id "ENSRNOE00000029311"; exon_version "1";
10	ensembl	CDS	52291801	52291905	0	+	0	gene_id "ENSRNOG00000046276"; gene_version "4"; transcript_id "ENSRNOT00000115161"; transcript_version "2"; exon_number "33"; gene_name "Myh3"; gene_source "ensembl"; gene_biotype "protein_coding"; transcript_name "Myh3-202"; transcript_source "ensembl"; transcript_biotype "protein_coding"; protein_id "ENSRNOP00000089035"; protein_version "1";
10	ensembl	exon	52291801	52291905	0	+	.	gene_id "ENSRNOG00000046276"; gene_version "4"; transcript_id "ENSRNOT00000004147"; transcript_version "7"; exon_number "38"; gene_name "Myh3"; gene_source "ensembl"; gene_biotype "protein_coding"; transcript_name "Myh3-201"; transcript_source "ensembl"; transcript_biotype "protein_coding"; exon_id "ENSRNOE00000029311"; exon_version "1"; tag "Ensembl_canonical";
10	ensembl	CDS	52291801	52291905	0	+	0	gene_id "ENSRNOG00000046276"; gene_version "4"; transcript_id "ENSRNOT00000004147"; transcript_version "7"; exon_number "38"; gene_name "Myh3"; gene_source "ensembl"; gene_biotype "protein_coding"; transcript_name "Myh3-201"; transcript_source "ensembl"; transcript_biotype "protein_coding"; protein_id "ENSRNOP00000004147"; protein_version "3"; tag "Ensembl_canonical";
10	ENSEMBL114_rn	exon	52291801	52291905	0.0448339587930911	+	.	gene_id "ENSRNOG00000046276"; transcript_id "ENSRNOG00000046276_tx_2"; exon_id "10_52291801_52291905_+"; exonnum "38"; txlen "6063";
10	ensembl	exon	52292050	52292145	0	+	.	gene_id "ENSRNOG00000046276"; gene_version "4"; transcript_id "ENSRNOT00000115161"; transcript_version "2"; exon_number "34"; gene_name "Myh3"; gene_source "ensembl"; gene_biotype "protein_coding"; transcript_name "Myh3-202"; transcript_source "ensembl"; transcript_biotype "protein_coding"; exon_id "ENSRNOE00000029341"; exon_version "1";
10	ensembl	CDS	52292050	52292145	0	+	0	gene_id "ENSRNOG00000046276"; gene_version "4"; transcript_id "ENSRNOT00000115161"; transcript_version "2"; exon_number "34"; gene_name "Myh3"; gene_source "ensembl"; gene_biotype "protein_coding"; transcript_name "Myh3-202"; transcript_source "ensembl"; transcript_biotype "protein_coding"; protein_id "ENSRNOP00000089035"; protein_version "1";
10	ensembl	exon	52292050	52292145	0	+	.	gene_id "ENSRNOG00000046276"; gene_version "4"; transcript_id "ENSRNOT00000004147"; transcript_version "7"; exon_number "39"; gene_name "Myh3"; gene_source "ensembl"; gene_biotype "protein_coding"; transcript_name "Myh3-201"; transcript_source "ensembl"; transcript_biotype "protein_coding"; exon_id "ENSRNOE00000029341"; exon_version "1"; tag "Ensembl_canonical";
10	ensembl	CDS	52292050	52292145	0	+	0	gene_id "ENSRNOG00000046276"; gene_version "4"; transcript_id "ENSRNOT00000004147"; transcript_version "7"; exon_number "39"; gene_name "Myh3"; gene_source "ensembl"; gene_biotype "protein_coding"; transcript_name "Myh3-201"; transcript_source "ensembl"; transcript_biotype "protein_coding"; protein_id "ENSRNOP00000004147"; protein_version "3"; tag "Ensembl_canonical";
10	ENSEMBL114_rn	exon	52292050	52292145	0.0448339587930911	+	.	gene_id "ENSRNOG00000046276"; transcript_id "ENSRNOG00000046276_tx_2"; exon_id "10_52292050_52292145_+"; exonnum "39"; txlen "6063";
10	ensembl	exon	52292284	52292421	0	+	.	gene_id "ENSRNOG00000046276"; gene_version "4"; transcript_id "ENSRNOT00000115161"; transcript_version "2"; exon_number "35"; gene_name "Myh3"; gene_source "ensembl"; gene_biotype "protein_coding"; transcript_name "Myh3-202"; transcript_source "ensembl"; transcript_biotype "protein_coding"; exon_id "ENSRNOE00000388884"; exon_version "1";
10	ensembl	CDS	52292284	52292421	0	+	0	gene_id "ENSRNOG00000046276"; gene_version "4"; transcript_id "ENSRNOT00000115161"; transcript_version "2"; exon_number "35"; gene_name "Myh3"; gene_source "ensembl"; gene_biotype "protein_coding"; transcript_name "Myh3-202"; transcript_source "ensembl"; transcript_biotype "protein_coding"; protein_id "ENSRNOP00000089035"; protein_version "1";
10	ensembl	exon	52292284	52292421	0	+	.	gene_id "ENSRNOG00000046276"; gene_version "4"; transcript_id "ENSRNOT00000004147"; transcript_version "7"; exon_number "40"; gene_name "Myh3"; gene_source "ensembl"; gene_biotype "protein_coding"; transcript_name "Myh3-201"; transcript_source "ensembl"; transcript_biotype "protein_coding"; exon_id "ENSRNOE00000388884"; exon_version "1"; tag "Ensembl_canonical";
10	ensembl	CDS	52292284	52292421	0	+	0	gene_id "ENSRNOG00000046276"; gene_version "4"; transcript_id "ENSRNOT00000004147"; transcript_version "7"; exon_number "40"; gene_name "Myh3"; gene_source "ensembl"; gene_biotype "protein_coding"; transcript_name "Myh3-201"; transcript_source "ensembl"; transcript_biotype "protein_coding"; protein_id "ENSRNOP00000004147"; protein_version "3"; tag "Ensembl_canonical";
10	ENSEMBL114_rn	exon	52292284	52292421	0.0448339587930911	+	.	gene_id "ENSRNOG00000046276"; transcript_id "ENSRNOG00000046276_tx_2"; exon_id "10_52292284_52292421_+"; exonnum "40"; txlen "6063";
10	ensembl	CDS	52292852	52292875	0	+	0	gene_id "ENSRNOG00000046276"; gene_version "4"; transcript_id "ENSRNOT00000115161"; transcript_version "2"; exon_number "36"; gene_name "Myh3"; gene_source "ensembl"; gene_biotype "protein_coding"; transcript_name "Myh3-202"; transcript_source "ensembl"; transcript_biotype "protein_coding"; protein_id "ENSRNOP00000089035"; protein_version "1";
10	ensembl	CDS	52292852	52292875	0	+	0	gene_id "ENSRNOG00000046276"; gene_version "4"; transcript_id "ENSRNOT00000004147"; transcript_version "7"; exon_number "41"; gene_name "Myh3"; gene_source "ensembl"; gene_biotype "protein_coding"; transcript_name "Myh3-201"; transcript_source "ensembl"; transcript_biotype "protein_coding"; protein_id "ENSRNOP00000004147"; protein_version "3"; tag "Ensembl_canonical";
10	ensembl	exon	52292852	52293000	0	+	.	gene_id "ENSRNOG00000046276"; gene_version "4"; transcript_id "ENSRNOT00000115161"; transcript_version "2"; exon_number "36"; gene_name "Myh3"; gene_source "ensembl"; gene_biotype "protein_coding"; transcript_name "Myh3-202"; transcript_source "ensembl"; transcript_biotype "protein_coding"; exon_id "ENSRNOE00000388883"; exon_version "1";
10	ensembl	exon	52292852	52293000	0	+	.	gene_id "ENSRNOG00000046276"; gene_version "4"; transcript_id "ENSRNOT00000004147"; transcript_version "7"; exon_number "41"; gene_name "Myh3"; gene_source "ensembl"; gene_biotype "protein_coding"; transcript_name "Myh3-201"; transcript_source "ensembl"; transcript_biotype "protein_coding"; exon_id "ENSRNOE00000388883"; exon_version "1"; tag "Ensembl_canonical";
10	ENSEMBL114_rn	exon	52292852	52293000	0.0448339587930911	+	.	gene_id "ENSRNOG00000046276"; transcript_id "ENSRNOG00000046276_tx_2"; exon_id "10_52292852_52293000_+"; exonnum "41"; txlen "6063";
10	ensembl	stop_codon	52292876	52292878	0	+	0	gene_id "ENSRNOG00000046276"; gene_version "4"; transcript_id "ENSRNOT00000115161"; transcript_version "2"; exon_number "36"; gene_name "Myh3"; gene_source "ensembl"; gene_biotype "protein_coding"; transcript_name "Myh3-202"; transcript_source "ensembl"; transcript_biotype "protein_coding";
10	ensembl	stop_codon	52292876	52292878	0	+	0	gene_id "ENSRNOG00000046276"; gene_version "4"; transcript_id "ENSRNOT00000004147"; transcript_version "7"; exon_number "41"; gene_name "Myh3"; gene_source "ensembl"; gene_biotype "protein_coding"; transcript_name "Myh3-201"; transcript_source "ensembl"; transcript_biotype "protein_coding"; tag "Ensembl_canonical";
10	ensembl	three_prime_utr	52292879	52293000	0	+	.	gene_id "ENSRNOG00000046276"; gene_version "4"; transcript_id "ENSRNOT00000115161"; transcript_version "2"; gene_name "Myh3"; gene_source "ensembl"; gene_biotype "protein_coding"; transcript_name "Myh3-202"; transcript_source "ensembl"; transcript_biotype "protein_coding";
10	ensembl	three_prime_utr	52292879	52293000	0	+	.	gene_id "ENSRNOG00000046276"; gene_version "4"; transcript_id "ENSRNOT00000004147"; transcript_version "7"; gene_name "Myh3"; gene_source "ensembl"; gene_biotype "protein_coding"; transcript_name "Myh3-201"; transcript_source "ensembl"; transcript_biotype "protein_coding"; tag "Ensembl_canonical";
10	ensembl	exon	52338704	52339058	0	+	.	gene_id "ENSRNOG00000088948"; gene_version "1"; transcript_id "ENSRNOT00000140535"; transcript_version "1"; exon_number "1"; gene_source "ensembl"; gene_biotype "lncRNA"; transcript_source "ensembl"; transcript_biotype "lncRNA"; exon_id "ENSRNOE00000805484"; exon_version "1"; tag "Ensembl_canonical";
10	ENSEMBL114_rn	exon	52338704	52339058	0.334414195245791	+	.	gene_id "ENSRNOG00000088948"; transcript_id "ENSRNOG00000088948_tx_1"; exon_id "10_52338704_52339058_+"; exonnum "1"; txlen "643";
10	ensembl	gene	52338704	52344408	0	+	.	gene_id "ENSRNOG00000088948"; gene_version "1"; gene_source "ensembl"; gene_biotype "lncRNA";
10	ensembl	transcript	52338704	52344408	0	+	.	gene_id "ENSRNOG00000088948"; gene_version "1"; transcript_id "ENSRNOT00000140535"; transcript_version "1"; gene_source "ensembl"; gene_biotype "lncRNA"; transcript_source "ensembl"; transcript_biotype "lncRNA"; tag "Ensembl_canonical";
10	sraer114_ss	exon	52339975	52340262	0.334414195245791	+	.	gene_id "ENSRNOG00000088948"; transcript_id "ENSRNOG00000088948_tx_1"; exon_id "10_52339975_52340262_+"; exonnum "2"; txlen "643";
10	ensembl	exon	52339975	52342540	0	+	.	gene_id "ENSRNOG00000088948"; gene_version "1"; transcript_id "ENSRNOT00000140535"; transcript_version "1"; exon_number "2"; gene_source "ensembl"; gene_biotype "lncRNA"; transcript_source "ensembl"; transcript_biotype "lncRNA"; exon_id "ENSRNOE00000767217"; exon_version "1"; tag "Ensembl_canonical";
10	ensembl	exon	52344028	52344408	0	+	.	gene_id "ENSRNOG00000088948"; gene_version "1"; transcript_id "ENSRNOT00000140535"; transcript_version "1"; exon_number "3"; gene_source "ensembl"; gene_biotype "lncRNA"; transcript_source "ensembl"; transcript_biotype "lncRNA"; exon_id "ENSRNOE00000717737"; exon_version "1"; tag "Ensembl_canonical";
10	ensembl	exon	52355739	52355760	0	+	.	gene_id "ENSRNOG00000065740"; gene_version "2"; transcript_id "ENSRNOT00000004236"; transcript_version "8"; exon_number "1"; gene_name "Myh2"; gene_source "ensembl"; gene_biotype "protein_coding"; transcript_name "Myh2-201"; transcript_source "ensembl"; transcript_biotype "protein_coding"; exon_id "ENSRNOE00000637740"; exon_version "1"; tag "Ensembl_canonical";
10	ensembl	five_prime_utr	52355739	52355760	0	+	.	gene_id "ENSRNOG00000065740"; gene_version "2"; transcript_id "ENSRNOT00000004236"; transcript_version "8"; gene_name "Myh2"; gene_source "ensembl"; gene_biotype "protein_coding"; transcript_name "Myh2-201"; transcript_source "ensembl"; transcript_biotype "protein_coding"; tag "Ensembl_canonical";
10	ensembl	exon	52355739	52355760	0	+	.	gene_id "ENSRNOG00000065740"; gene_version "2"; transcript_id "ENSRNOT00000086599"; transcript_version "3"; exon_number "1"; gene_name "Myh2"; gene_source "ensembl"; gene_biotype "protein_coding"; transcript_name "Myh2-202"; transcript_source "ensembl"; transcript_biotype "protein_coding"; exon_id "ENSRNOE00000637740"; exon_version "1";
10	ensembl	five_prime_utr	52355739	52355760	0	+	.	gene_id "ENSRNOG00000065740"; gene_version "2"; transcript_id "ENSRNOT00000086599"; transcript_version "3"; gene_name "Myh2"; gene_source "ensembl"; gene_biotype "protein_coding"; transcript_name "Myh2-202"; transcript_source "ensembl"; transcript_biotype "protein_coding";
10	ensembl	gene	52355739	52382235	0	+	.	gene_id "ENSRNOG00000065740"; gene_version "2"; gene_name "Myh2"; gene_source "ensembl"; gene_biotype "protein_coding";
10	ensembl	transcript	52355739	52382235	0	+	.	gene_id "ENSRNOG00000065740"; gene_version "2"; transcript_id "ENSRNOT00000004236"; transcript_version "8"; gene_name "Myh2"; gene_source "ensembl"; gene_biotype "protein_coding"; transcript_name "Myh2-201"; transcript_source "ensembl"; transcript_biotype "protein_coding"; tag "Ensembl_canonical";
10	ensembl	transcript	52355739	52382235	0	+	.	gene_id "ENSRNOG00000065740"; gene_version "2"; transcript_id "ENSRNOT00000086599"; transcript_version "3"; gene_name "Myh2"; gene_source "ensembl"; gene_biotype "protein_coding"; transcript_name "Myh2-202"; transcript_source "ensembl"; transcript_biotype "protein_coding";
10	sraer114_es	exon	52355785	52355821	101.959471460467	+	.	gene_id "ENSRNOG00000065740"; transcript_id "ENSRNOG00000065740_tx_2"; exon_id "10_52355785_52355821_+"; exonnum "1"; txlen "6056";
10	ensembl	exon	52355905	52355947	0	+	.	gene_id "ENSRNOG00000065740"; gene_version "2"; transcript_id "ENSRNOT00000004236"; transcript_version "8"; exon_number "2"; gene_name "Myh2"; gene_source "ensembl"; gene_biotype "protein_coding"; transcript_name "Myh2-201"; transcript_source "ensembl"; transcript_biotype "protein_coding"; exon_id "ENSRNOE00000617359"; exon_version "1"; tag "Ensembl_canonical";
10	ensembl	five_prime_utr	52355905	52355947	0	+	.	gene_id "ENSRNOG00000065740"; gene_version "2"; transcript_id "ENSRNOT00000004236"; transcript_version "8"; gene_name "Myh2"; gene_source "ensembl"; gene_biotype "protein_coding"; transcript_name "Myh2-201"; transcript_source "ensembl"; transcript_biotype "protein_coding"; tag "Ensembl_canonical";
10	ensembl	exon	52355905	52355947	0	+	.	gene_id "ENSRNOG00000065740"; gene_version "2"; transcript_id "ENSRNOT00000086599"; transcript_version "3"; exon_number "2"; gene_name "Myh2"; gene_source "ensembl"; gene_biotype "protein_coding"; transcript_name "Myh2-202"; transcript_source "ensembl"; transcript_biotype "protein_coding"; exon_id "ENSRNOE00000617359"; exon_version "1";
10	ensembl	five_prime_utr	52355905	52355947	0	+	.	gene_id "ENSRNOG00000065740"; gene_version "2"; transcript_id "ENSRNOT00000086599"; transcript_version "3"; gene_name "Myh2"; gene_source "ensembl"; gene_biotype "protein_coding"; transcript_name "Myh2-202"; transcript_source "ensembl"; transcript_biotype "protein_coding";
10	ENSEMBL114_rn	exon	52355905	52355947	101.959471460467	+	.	gene_id "ENSRNOG00000065740"; transcript_id "ENSRNOG00000065740_tx_2"; exon_id "10_52355905_52355947_+"; exonnum "2"; txlen "6056";
10	ensembl	five_prime_utr	52357765	52357784	0	+	.	gene_id "ENSRNOG00000065740"; gene_version "2"; transcript_id "ENSRNOT00000004236"; transcript_version "8"; gene_name "Myh2"; gene_source "ensembl"; gene_biotype "protein_coding"; transcript_name "Myh2-201"; transcript_source "ensembl"; transcript_biotype "protein_coding"; tag "Ensembl_canonical";
10	ensembl	five_prime_utr	52357765	52357784	0	+	.	gene_id "ENSRNOG00000065740"; gene_version "2"; transcript_id "ENSRNOT00000086599"; transcript_version "3"; gene_name "Myh2"; gene_source "ensembl"; gene_biotype "protein_coding"; transcript_name "Myh2-202"; transcript_source "ensembl"; transcript_biotype "protein_coding";
10	ensembl	exon	52357765	52357988	0	+	.	gene_id "ENSRNOG00000065740"; gene_version "2"; transcript_id "ENSRNOT00000004236"; transcript_version "8"; exon_number "3"; gene_name "Myh2"; gene_source "ensembl"; gene_biotype "protein_coding"; transcript_name "Myh2-201"; transcript_source "ensembl"; transcript_biotype "protein_coding"; exon_id "ENSRNOE00000571141"; exon_version "2"; tag "Ensembl_canonical";
10	ensembl	exon	52357765	52357988	0	+	.	gene_id "ENSRNOG00000065740"; gene_version "2"; transcript_id "ENSRNOT00000086599"; transcript_version "3"; exon_number "3"; gene_name "Myh2"; gene_source "ensembl"; gene_biotype "protein_coding"; transcript_name "Myh2-202"; transcript_source "ensembl"; transcript_biotype "protein_coding"; exon_id "ENSRNOE00000571141"; exon_version "2";
10	ENSEMBL114_rn	exon	52357765	52357988	101.959471460467	+	.	gene_id "ENSRNOG00000065740"; transcript_id "ENSRNOG00000065740_tx_2"; exon_id "10_52357765_52357988_+"; exonnum "3"; txlen "6056";
10	ensembl	start_codon	52357785	52357787	0	+	0	gene_id "ENSRNOG00000065740"; gene_version "2"; transcript_id "ENSRNOT00000004236"; transcript_version "8"; exon_number "3"; gene_name "Myh2"; gene_source "ensembl"; gene_biotype "protein_coding"; transcript_name "Myh2-201"; transcript_source "ensembl"; transcript_biotype "protein_coding"; tag "Ensembl_canonical";
10	ensembl	start_codon	52357785	52357787	0	+	0	gene_id "ENSRNOG00000065740"; gene_version "2"; transcript_id "ENSRNOT00000086599"; transcript_version "3"; exon_number "3"; gene_name "Myh2"; gene_source "ensembl"; gene_biotype "protein_coding"; transcript_name "Myh2-202"; transcript_source "ensembl"; transcript_biotype "protein_coding";
10	ensembl	CDS	52357785	52357988	0	+	0	gene_id "ENSRNOG00000065740"; gene_version "2"; transcript_id "ENSRNOT00000004236"; transcript_version "8"; exon_number "3"; gene_name "Myh2"; gene_source "ensembl"; gene_biotype "protein_coding"; transcript_name "Myh2-201"; transcript_source "ensembl"; transcript_biotype "protein_coding"; protein_id "ENSRNOP00000004236"; protein_version "7"; tag "Ensembl_canonical";
10	ensembl	CDS	52357785	52357988	0	+	0	gene_id "ENSRNOG00000065740"; gene_version "2"; transcript_id "ENSRNOT00000086599"; transcript_version "3"; exon_number "3"; gene_name "Myh2"; gene_source "ensembl"; gene_biotype "protein_coding"; transcript_name "Myh2-202"; transcript_source "ensembl"; transcript_biotype "protein_coding"; protein_id "ENSRNOP00000071422"; protein_version "2";
10	ensembl	exon	52358094	52358237	0	+	.	gene_id "ENSRNOG00000065740"; gene_version "2"; transcript_id "ENSRNOT00000004236"; transcript_version "8"; exon_number "4"; gene_name "Myh2"; gene_source "ensembl"; gene_biotype "protein_coding"; transcript_name "Myh2-201"; transcript_source "ensembl"; transcript_biotype "protein_coding"; exon_id "ENSRNOE00000651071"; exon_version "1"; tag "Ensembl_canonical";
10	ensembl	CDS	52358094	52358237	0	+	0	gene_id "ENSRNOG00000065740"; gene_version "2"; transcript_id "ENSRNOT00000004236"; transcript_version "8"; exon_number "4"; gene_name "Myh2"; gene_source "ensembl"; gene_biotype "protein_coding"; transcript_name "Myh2-201"; transcript_source "ensembl"; transcript_biotype "protein_coding"; protein_id "ENSRNOP00000004236"; protein_version "7"; tag "Ensembl_canonical";
10	ensembl	exon	52358094	52358237	0	+	.	gene_id "ENSRNOG00000065740"; gene_version "2"; transcript_id "ENSRNOT00000086599"; transcript_version "3"; exon_number "4"; gene_name "Myh2"; gene_source "ensembl"; gene_biotype "protein_coding"; transcript_name "Myh2-202"; transcript_source "ensembl"; transcript_biotype "protein_coding"; exon_id "ENSRNOE00000651071"; exon_version "1";
10	ensembl	CDS	52358094	52358237	0	+	0	gene_id "ENSRNOG00000065740"; gene_version "2"; transcript_id "ENSRNOT00000086599"; transcript_version "3"; exon_number "4"; gene_name "Myh2"; gene_source "ensembl"; gene_biotype "protein_coding"; transcript_name "Myh2-202"; transcript_source "ensembl"; transcript_biotype "protein_coding"; protein_id "ENSRNOP00000071422"; protein_version "2";
10	ENSEMBL114_rn	exon	52358094	52358237	101.959471460467	+	.	gene_id "ENSRNOG00000065740"; transcript_id "ENSRNOG00000065740_tx_2"; exon_id "10_52358094_52358237_+"; exonnum "4"; txlen "6056";
10	ensembl	exon	52359599	52359755	0	+	.	gene_id "ENSRNOG00000065740"; gene_version "2"; transcript_id "ENSRNOT00000004236"; transcript_version "8"; exon_number "5"; gene_name "Myh2"; gene_source "ensembl"; gene_biotype "protein_coding"; transcript_name "Myh2-201"; transcript_source "ensembl"; transcript_biotype "protein_coding"; exon_id "ENSRNOE00000616844"; exon_version "1"; tag "Ensembl_canonical";
10	ensembl	CDS	52359599	52359755	0	+	0	gene_id "ENSRNOG00000065740"; gene_version "2"; transcript_id "ENSRNOT00000004236"; transcript_version "8"; exon_number "5"; gene_name "Myh2"; gene_source "ensembl"; gene_biotype "protein_coding"; transcript_name "Myh2-201"; transcript_source "ensembl"; transcript_biotype "protein_coding"; protein_id "ENSRNOP00000004236"; protein_version "7"; tag "Ensembl_canonical";
10	ensembl	exon	52359599	52359755	0	+	.	gene_id "ENSRNOG00000065740"; gene_version "2"; transcript_id "ENSRNOT00000086599"; transcript_version "3"; exon_number "5"; gene_name "Myh2"; gene_source "ensembl"; gene_biotype "protein_coding"; transcript_name "Myh2-202"; transcript_source "ensembl"; transcript_biotype "protein_coding"; exon_id "ENSRNOE00000616844"; exon_version "1";
10	ensembl	CDS	52359599	52359755	0	+	0	gene_id "ENSRNOG00000065740"; gene_version "2"; transcript_id "ENSRNOT00000086599"; transcript_version "3"; exon_number "5"; gene_name "Myh2"; gene_source "ensembl"; gene_biotype "protein_coding"; transcript_name "Myh2-202"; transcript_source "ensembl"; transcript_biotype "protein_coding"; protein_id "ENSRNOP00000071422"; protein_version "2";
10	ENSEMBL114_rn	exon	52359599	52359755	101.959471460467	+	.	gene_id "ENSRNOG00000065740"; transcript_id "ENSRNOG00000065740_tx_2"; exon_id "10_52359599_52359755_+"; exonnum "5"; txlen "6056";
10	ensembl	exon	52360770	52360797	0	+	.	gene_id "ENSRNOG00000065740"; gene_version "2"; transcript_id "ENSRNOT00000004236"; transcript_version "8"; exon_number "6"; gene_name "Myh2"; gene_source "ensembl"; gene_biotype "protein_coding"; transcript_name "Myh2-201"; transcript_source "ensembl"; transcript_biotype "protein_coding"; exon_id "ENSRNOE00000029856"; exon_version "1"; tag "Ensembl_canonical";
10	ensembl	CDS	52360770	52360797	0	+	2	gene_id "ENSRNOG00000065740"; gene_version "2"; transcript_id "ENSRNOT00000004236"; transcript_version "8"; exon_number "6"; gene_name "Myh2"; gene_source "ensembl"; gene_biotype "protein_coding"; transcript_name "Myh2-201"; transcript_source "ensembl"; transcript_biotype "protein_coding"; protein_id "ENSRNOP00000004236"; protein_version "7"; tag "Ensembl_canonical";
10	ensembl	exon	52360770	52360797	0	+	.	gene_id "ENSRNOG00000065740"; gene_version "2"; transcript_id "ENSRNOT00000086599"; transcript_version "3"; exon_number "6"; gene_name "Myh2"; gene_source "ensembl"; gene_biotype "protein_coding"; transcript_name "Myh2-202"; transcript_source "ensembl"; transcript_biotype "protein_coding"; exon_id "ENSRNOE00000029856"; exon_version "1";
10	ensembl	CDS	52360770	52360797	0	+	2	gene_id "ENSRNOG00000065740"; gene_version "2"; transcript_id "ENSRNOT00000086599"; transcript_version "3"; exon_number "6"; gene_name "Myh2"; gene_source "ensembl"; gene_biotype "protein_coding"; transcript_name "Myh2-202"; transcript_source "ensembl"; transcript_biotype "protein_coding"; protein_id "ENSRNOP00000071422"; protein_version "2";
10	ENSEMBL114_rn	exon	52360770	52360797	101.959471460467	+	.	gene_id "ENSRNOG00000065740"; transcript_id "ENSRNOG00000065740_tx_2"; exon_id "10_52360770_52360797_+"; exonnum "6"; txlen "6056";
10	ensembl	exon	52360880	52360994	0	+	.	gene_id "ENSRNOG00000065740"; gene_version "2"; transcript_id "ENSRNOT00000004236"; transcript_version "8"; exon_number "7"; gene_name "Myh2"; gene_source "ensembl"; gene_biotype "protein_coding"; transcript_name "Myh2-201"; transcript_source "ensembl"; transcript_biotype "protein_coding"; exon_id "ENSRNOE00000461825"; exon_version "1"; tag "Ensembl_canonical";
10	ensembl	CDS	52360880	52360994	0	+	1	gene_id "ENSRNOG00000065740"; gene_version "2"; transcript_id "ENSRNOT00000004236"; transcript_version "8"; exon_number "7"; gene_name "Myh2"; gene_source "ensembl"; gene_biotype "protein_coding"; transcript_name "Myh2-201"; transcript_source "ensembl"; transcript_biotype "protein_coding"; protein_id "ENSRNOP00000004236"; protein_version "7"; tag "Ensembl_canonical";
10	ensembl	exon	52360880	52360994	0	+	.	gene_id "ENSRNOG00000065740"; gene_version "2"; transcript_id "ENSRNOT00000086599"; transcript_version "3"; exon_number "7"; gene_name "Myh2"; gene_source "ensembl"; gene_biotype "protein_coding"; transcript_name "Myh2-202"; transcript_source "ensembl"; transcript_biotype "protein_coding"; exon_id "ENSRNOE00000461825"; exon_version "1";
10	ensembl	CDS	52360880	52360994	0	+	1	gene_id "ENSRNOG00000065740"; gene_version "2"; transcript_id "ENSRNOT00000086599"; transcript_version "3"; exon_number "7"; gene_name "Myh2"; gene_source "ensembl"; gene_biotype "protein_coding"; transcript_name "Myh2-202"; transcript_source "ensembl"; transcript_biotype "protein_coding"; protein_id "ENSRNOP00000071422"; protein_version "2";
10	ENSEMBL114_rn	exon	52360880	52360994	101.959471460467	+	.	gene_id "ENSRNOG00000065740"; transcript_id "ENSRNOG00000065740_tx_2"; exon_id "10_52360880_52360994_+"; exonnum "7"; txlen "6056";
10	ensembl	exon	52361079	52361171	0	+	.	gene_id "ENSRNOG00000065740"; gene_version "2"; transcript_id "ENSRNOT00000004236"; transcript_version "8"; exon_number "8"; gene_name "Myh2"; gene_source "ensembl"; gene_biotype "protein_coding"; transcript_name "Myh2-201"; transcript_source "ensembl"; transcript_biotype "protein_coding"; exon_id "ENSRNOE00000468695"; exon_version "1"; tag "Ensembl_canonical";
10	ensembl	CDS	52361079	52361171	0	+	0	gene_id "ENSRNOG00000065740"; gene_version "2"; transcript_id "ENSRNOT00000004236"; transcript_version "8"; exon_number "8"; gene_name "Myh2"; gene_source "ensembl"; gene_biotype "protein_coding"; transcript_name "Myh2-201"; transcript_source "ensembl"; transcript_biotype "protein_coding"; protein_id "ENSRNOP00000004236"; protein_version "7"; tag "Ensembl_canonical";
10	ensembl	exon	52361079	52361171	0	+	.	gene_id "ENSRNOG00000065740"; gene_version "2"; transcript_id "ENSRNOT00000086599"; transcript_version "3"; exon_number "8"; gene_name "Myh2"; gene_source "ensembl"; gene_biotype "protein_coding"; transcript_name "Myh2-202"; transcript_source "ensembl"; transcript_biotype "protein_coding"; exon_id "ENSRNOE00000468695"; exon_version "1";
10	ensembl	CDS	52361079	52361171	0	+	0	gene_id "ENSRNOG00000065740"; gene_version "2"; transcript_id "ENSRNOT00000086599"; transcript_version "3"; exon_number "8"; gene_name "Myh2"; gene_source "ensembl"; gene_biotype "protein_coding"; transcript_name "Myh2-202"; transcript_source "ensembl"; transcript_biotype "protein_coding"; protein_id "ENSRNOP00000071422"; protein_version "2";
10	ENSEMBL114_rn	exon	52361079	52361171	101.959471460467	+	.	gene_id "ENSRNOG00000065740"; transcript_id "ENSRNOG00000065740_tx_2"; exon_id "10_52361079_52361171_+"; exonnum "8"; txlen "6056";
10	ensembl	exon	52361713	52361776	0	+	.	gene_id "ENSRNOG00000065740"; gene_version "2"; transcript_id "ENSRNOT00000004236"; transcript_version "8"; exon_number "9"; gene_name "Myh2"; gene_source "ensembl"; gene_biotype "protein_coding"; transcript_name "Myh2-201"; transcript_source "ensembl"; transcript_biotype "protein_coding"; exon_id "ENSRNOE00000646606"; exon_version "1"; tag "Ensembl_canonical";
10	ensembl	CDS	52361713	52361776	0	+	0	gene_id "ENSRNOG00000065740"; gene_version "2"; transcript_id "ENSRNOT00000004236"; transcript_version "8"; exon_number "9"; gene_name "Myh2"; gene_source "ensembl"; gene_biotype "protein_coding"; transcript_name "Myh2-201"; transcript_source "ensembl"; transcript_biotype "protein_coding"; protein_id "ENSRNOP00000004236"; protein_version "7"; tag "Ensembl_canonical";
10	ensembl	exon	52361713	52361776	0	+	.	gene_id "ENSRNOG00000065740"; gene_version "2"; transcript_id "ENSRNOT00000086599"; transcript_version "3"; exon_number "9"; gene_name "Myh2"; gene_source "ensembl"; gene_biotype "protein_coding"; transcript_name "Myh2-202"; transcript_source "ensembl"; transcript_biotype "protein_coding"; exon_id "ENSRNOE00000646606"; exon_version "1";
10	ensembl	CDS	52361713	52361776	0	+	0	gene_id "ENSRNOG00000065740"; gene_version "2"; transcript_id "ENSRNOT00000086599"; transcript_version "3"; exon_number "9"; gene_name "Myh2"; gene_source "ensembl"; gene_biotype "protein_coding"; transcript_name "Myh2-202"; transcript_source "ensembl"; transcript_biotype "protein_coding"; protein_id "ENSRNOP00000071422"; protein_version "2";
10	ENSEMBL114_rn	exon	52361713	52361776	101.959471460467	+	.	gene_id "ENSRNOG00000065740"; transcript_id "ENSRNOG00000065740_tx_2"; exon_id "10_52361713_52361776_+"; exonnum "9"; txlen "6056";
10	ensembl	exon	52361895	52361993	0	+	.	gene_id "ENSRNOG00000065740"; gene_version "2"; transcript_id "ENSRNOT00000004236"; transcript_version "8"; exon_number "10"; gene_name "Myh2"; gene_source "ensembl"; gene_biotype "protein_coding"; transcript_name "Myh2-201"; transcript_source "ensembl"; transcript_biotype "protein_coding"; exon_id "ENSRNOE00000667138"; exon_version "1"; tag "Ensembl_canonical";
10	ensembl	CDS	52361895	52361993	0	+	2	gene_id "ENSRNOG00000065740"; gene_version "2"; transcript_id "ENSRNOT00000004236"; transcript_version "8"; exon_number "10"; gene_name "Myh2"; gene_source "ensembl"; gene_biotype "protein_coding"; transcript_name "Myh2-201"; transcript_source "ensembl"; transcript_biotype "protein_coding"; protein_id "ENSRNOP00000004236"; protein_version "7"; tag "Ensembl_canonical";
10	ensembl	exon	52361895	52361993	0	+	.	gene_id "ENSRNOG00000065740"; gene_version "2"; transcript_id "ENSRNOT00000086599"; transcript_version "3"; exon_number "10"; gene_name "Myh2"; gene_source "ensembl"; gene_biotype "protein_coding"; transcript_name "Myh2-202"; transcript_source "ensembl"; transcript_biotype "protein_coding"; exon_id "ENSRNOE00000667138"; exon_version "1";
10	ensembl	CDS	52361895	52361993	0	+	2	gene_id "ENSRNOG00000065740"; gene_version "2"; transcript_id "ENSRNOT00000086599"; transcript_version "3"; exon_number "10"; gene_name "Myh2"; gene_source "ensembl"; gene_biotype "protein_coding"; transcript_name "Myh2-202"; transcript_source "ensembl"; transcript_biotype "protein_coding"; protein_id "ENSRNOP00000071422"; protein_version "2";
10	ENSEMBL114_rn	exon	52361895	52361993	101.959471460467	+	.	gene_id "ENSRNOG00000065740"; transcript_id "ENSRNOG00000065740_tx_2"; exon_id "10_52361895_52361993_+"; exonnum "10"; txlen "6056";
10	ensembl	exon	52362712	52362815	0	+	.	gene_id "ENSRNOG00000065740"; gene_version "2"; transcript_id "ENSRNOT00000004236"; transcript_version "8"; exon_number "11"; gene_name "Myh2"; gene_source "ensembl"; gene_biotype "protein_coding"; transcript_name "Myh2-201"; transcript_source "ensembl"; transcript_biotype "protein_coding"; exon_id "ENSRNOE00000485696"; exon_version "1"; tag "Ensembl_canonical";
10	ensembl	CDS	52362712	52362815	0	+	2	gene_id "ENSRNOG00000065740"; gene_version "2"; transcript_id "ENSRNOT00000004236"; transcript_version "8"; exon_number "11"; gene_name "Myh2"; gene_source "ensembl"; gene_biotype "protein_coding"; transcript_name "Myh2-201"; transcript_source "ensembl"; transcript_biotype "protein_coding"; protein_id "ENSRNOP00000004236"; protein_version "7"; tag "Ensembl_canonical";
10	ensembl	exon	52362712	52362815	0	+	.	gene_id "ENSRNOG00000065740"; gene_version "2"; transcript_id "ENSRNOT00000086599"; transcript_version "3"; exon_number "11"; gene_name "Myh2"; gene_source "ensembl"; gene_biotype "protein_coding"; transcript_name "Myh2-202"; transcript_source "ensembl"; transcript_biotype "protein_coding"; exon_id "ENSRNOE00000485696"; exon_version "1";
10	ensembl	CDS	52362712	52362815	0	+	2	gene_id "ENSRNOG00000065740"; gene_version "2"; transcript_id "ENSRNOT00000086599"; transcript_version "3"; exon_number "11"; gene_name "Myh2"; gene_source "ensembl"; gene_biotype "protein_coding"; transcript_name "Myh2-202"; transcript_source "ensembl"; transcript_biotype "protein_coding"; protein_id "ENSRNOP00000071422"; protein_version "2";
10	ENSEMBL114_rn	exon	52362712	52362815	101.959471460467	+	.	gene_id "ENSRNOG00000065740"; transcript_id "ENSRNOG00000065740_tx_2"; exon_id "10_52362712_52362815_+"; exonnum "11"; txlen "6056";
10	ensembl	exon	52363250	52363388	0	+	.	gene_id "ENSRNOG00000065740"; gene_version "2"; transcript_id "ENSRNOT00000004236"; transcript_version "8"; exon_number "12"; gene_name "Myh2"; gene_source "ensembl"; gene_biotype "protein_coding"; transcript_name "Myh2-201"; transcript_source "ensembl"; transcript_biotype "protein_coding"; exon_id "ENSRNOE00000621079"; exon_version "1"; tag "Ensembl_canonical";
10	ensembl	CDS	52363250	52363388	0	+	0	gene_id "ENSRNOG00000065740"; gene_version "2"; transcript_id "ENSRNOT00000004236"; transcript_version "8"; exon_number "12"; gene_name "Myh2"; gene_source "ensembl"; gene_biotype "protein_coding"; transcript_name "Myh2-201"; transcript_source "ensembl"; transcript_biotype "protein_coding"; protein_id "ENSRNOP00000004236"; protein_version "7"; tag "Ensembl_canonical";
10	ensembl	exon	52363250	52363388	0	+	.	gene_id "ENSRNOG00000065740"; gene_version "2"; transcript_id "ENSRNOT00000086599"; transcript_version "3"; exon_number "12"; gene_name "Myh2"; gene_source "ensembl"; gene_biotype "protein_coding"; transcript_name "Myh2-202"; transcript_source "ensembl"; transcript_biotype "protein_coding"; exon_id "ENSRNOE00000621079"; exon_version "1";
10	ensembl	CDS	52363250	52363388	0	+	0	gene_id "ENSRNOG00000065740"; gene_version "2"; transcript_id "ENSRNOT00000086599"; transcript_version "3"; exon_number "12"; gene_name "Myh2"; gene_source "ensembl"; gene_biotype "protein_coding"; transcript_name "Myh2-202"; transcript_source "ensembl"; transcript_biotype "protein_coding"; protein_id "ENSRNOP00000071422"; protein_version "2";
10	ENSEMBL114_rn	exon	52363250	52363388	101.959471460467	+	.	gene_id "ENSRNOG00000065740"; transcript_id "ENSRNOG00000065740_tx_2"; exon_id "10_52363250_52363388_+"; exonnum "12"; txlen "6056";
10	ensembl	exon	52363716	52363834	0	+	.	gene_id "ENSRNOG00000065740"; gene_version "2"; transcript_id "ENSRNOT00000004236"; transcript_version "8"; exon_number "13"; gene_name "Myh2"; gene_source "ensembl"; gene_biotype "protein_coding"; transcript_name "Myh2-201"; transcript_source "ensembl"; transcript_biotype "protein_coding"; exon_id "ENSRNOE00000666954"; exon_version "1"; tag "Ensembl_canonical";
10	ensembl	CDS	52363716	52363834	0	+	2	gene_id "ENSRNOG00000065740"; gene_version "2"; transcript_id "ENSRNOT00000004236"; transcript_version "8"; exon_number "13"; gene_name "Myh2"; gene_source "ensembl"; gene_biotype "protein_coding"; transcript_name "Myh2-201"; transcript_source "ensembl"; transcript_biotype "protein_coding"; protein_id "ENSRNOP00000004236"; protein_version "7"; tag "Ensembl_canonical";
10	ensembl	exon	52363716	52363834	0	+	.	gene_id "ENSRNOG00000065740"; gene_version "2"; transcript_id "ENSRNOT00000086599"; transcript_version "3"; exon_number "13"; gene_name "Myh2"; gene_source "ensembl"; gene_biotype "protein_coding"; transcript_name "Myh2-202"; transcript_source "ensembl"; transcript_biotype "protein_coding"; exon_id "ENSRNOE00000666954"; exon_version "1";
10	ensembl	CDS	52363716	52363834	0	+	2	gene_id "ENSRNOG00000065740"; gene_version "2"; transcript_id "ENSRNOT00000086599"; transcript_version "3"; exon_number "13"; gene_name "Myh2"; gene_source "ensembl"; gene_biotype "protein_coding"; transcript_name "Myh2-202"; transcript_source "ensembl"; transcript_biotype "protein_coding"; protein_id "ENSRNOP00000071422"; protein_version "2";
10	ENSEMBL114_rn	exon	52363716	52363834	101.959471460467	+	.	gene_id "ENSRNOG00000065740"; transcript_id "ENSRNOG00000065740_tx_2"; exon_id "10_52363716_52363834_+"; exonnum "13"; txlen "6056";
10	ensembl	exon	52363926	52364075	0	+	.	gene_id "ENSRNOG00000065740"; gene_version "2"; transcript_id "ENSRNOT00000004236"; transcript_version "8"; exon_number "14"; gene_name "Myh2"; gene_source "ensembl"; gene_biotype "protein_coding"; transcript_name "Myh2-201"; transcript_source "ensembl"; transcript_biotype "protein_coding"; exon_id "ENSRNOE00000483833"; exon_version "2"; tag "Ensembl_canonical";
10	ensembl	CDS	52363926	52364075	0	+	0	gene_id "ENSRNOG00000065740"; gene_version "2"; transcript_id "ENSRNOT00000004236"; transcript_version "8"; exon_number "14"; gene_name "Myh2"; gene_source "ensembl"; gene_biotype "protein_coding"; transcript_name "Myh2-201"; transcript_source "ensembl"; transcript_biotype "protein_coding"; protein_id "ENSRNOP00000004236"; protein_version "7"; tag "Ensembl_canonical";
10	ensembl	exon	52363926	52364075	0	+	.	gene_id "ENSRNOG00000065740"; gene_version "2"; transcript_id "ENSRNOT00000086599"; transcript_version "3"; exon_number "14"; gene_name "Myh2"; gene_source "ensembl"; gene_biotype "protein_coding"; transcript_name "Myh2-202"; transcript_source "ensembl"; transcript_biotype "protein_coding"; exon_id "ENSRNOE00000483833"; exon_version "2";
10	ensembl	CDS	52363926	52364075	0	+	0	gene_id "ENSRNOG00000065740"; gene_version "2"; transcript_id "ENSRNOT00000086599"; transcript_version "3"; exon_number "14"; gene_name "Myh2"; gene_source "ensembl"; gene_biotype "protein_coding"; transcript_name "Myh2-202"; transcript_source "ensembl"; transcript_biotype "protein_coding"; protein_id "ENSRNOP00000071422"; protein_version "2";
10	ENSEMBL114_rn	exon	52363926	52364075	101.959471460467	+	.	gene_id "ENSRNOG00000065740"; transcript_id "ENSRNOG00000065740_tx_2"; exon_id "10_52363926_52364075_+"; exonnum "14"; txlen "6056";
10	ensembl	exon	52365113	52365283	0	+	.	gene_id "ENSRNOG00000065740"; gene_version "2"; transcript_id "ENSRNOT00000004236"; transcript_version "8"; exon_number "15"; gene_name "Myh2"; gene_source "ensembl"; gene_biotype "protein_coding"; transcript_name "Myh2-201"; transcript_source "ensembl"; transcript_biotype "protein_coding"; exon_id "ENSRNOE00000636134"; exon_version "1"; tag "Ensembl_canonical";
10	ensembl	CDS	52365113	52365283	0	+	0	gene_id "ENSRNOG00000065740"; gene_version "2"; transcript_id "ENSRNOT00000004236"; transcript_version "8"; exon_number "15"; gene_name "Myh2"; gene_source "ensembl"; gene_biotype "protein_coding"; transcript_name "Myh2-201"; transcript_source "ensembl"; transcript_biotype "protein_coding"; protein_id "ENSRNOP00000004236"; protein_version "7"; tag "Ensembl_canonical";
10	ensembl	exon	52365113	52365283	0	+	.	gene_id "ENSRNOG00000065740"; gene_version "2"; transcript_id "ENSRNOT00000086599"; transcript_version "3"; exon_number "15"; gene_name "Myh2"; gene_source "ensembl"; gene_biotype "protein_coding"; transcript_name "Myh2-202"; transcript_source "ensembl"; transcript_biotype "protein_coding"; exon_id "ENSRNOE00000636134"; exon_version "1";
10	ensembl	CDS	52365113	52365283	0	+	0	gene_id "ENSRNOG00000065740"; gene_version "2"; transcript_id "ENSRNOT00000086599"; transcript_version "3"; exon_number "15"; gene_name "Myh2"; gene_source "ensembl"; gene_biotype "protein_coding"; transcript_name "Myh2-202"; transcript_source "ensembl"; transcript_biotype "protein_coding"; protein_id "ENSRNOP00000071422"; protein_version "2";
10	ENSEMBL114_rn	exon	52365113	52365283	101.959471460467	+	.	gene_id "ENSRNOG00000065740"; transcript_id "ENSRNOG00000065740_tx_2"; exon_id "10_52365113_52365283_+"; exonnum "15"; txlen "6056";
10	ensembl	exon	52365373	52365672	0	+	.	gene_id "ENSRNOG00000065740"; gene_version "2"; transcript_id "ENSRNOT00000086599"; transcript_version "3"; exon_number "16"; gene_name "Myh2"; gene_source "ensembl"; gene_biotype "protein_coding"; transcript_name "Myh2-202"; transcript_source "ensembl"; transcript_biotype "protein_coding"; exon_id "ENSRNOE00000571276"; exon_version "2";
10	ensembl	CDS	52365373	52365672	0	+	0	gene_id "ENSRNOG00000065740"; gene_version "2"; transcript_id "ENSRNOT00000086599"; transcript_version "3"; exon_number "16"; gene_name "Myh2"; gene_source "ensembl"; gene_biotype "protein_coding"; transcript_name "Myh2-202"; transcript_source "ensembl"; transcript_biotype "protein_coding"; protein_id "ENSRNOP00000071422"; protein_version "2";
10	ensembl	exon	52365373	52365682	0	+	.	gene_id "ENSRNOG00000065740"; gene_version "2"; transcript_id "ENSRNOT00000004236"; transcript_version "8"; exon_number "16"; gene_name "Myh2"; gene_source "ensembl"; gene_biotype "protein_coding"; transcript_name "Myh2-201"; transcript_source "ensembl"; transcript_biotype "protein_coding"; exon_id "ENSRNOE00000606252"; exon_version "1"; tag "Ensembl_canonical";
10	ensembl	CDS	52365373	52365682	0	+	0	gene_id "ENSRNOG00000065740"; gene_version "2"; transcript_id "ENSRNOT00000004236"; transcript_version "8"; exon_number "16"; gene_name "Myh2"; gene_source "ensembl"; gene_biotype "protein_coding"; transcript_name "Myh2-201"; transcript_source "ensembl"; transcript_biotype "protein_coding"; protein_id "ENSRNOP00000004236"; protein_version "7"; tag "Ensembl_canonical";
10	ENSEMBL114_rn	exon	52365373	52365682	101.959471460467	+	.	gene_id "ENSRNOG00000065740"; transcript_id "ENSRNOG00000065740_tx_2"; exon_id "10_52365373_52365682_+"; exonnum "16"; txlen "6056";
10	ensembl	exon	52366325	52366404	0	+	.	gene_id "ENSRNOG00000065740"; gene_version "2"; transcript_id "ENSRNOT00000004236"; transcript_version "8"; exon_number "17"; gene_name "Myh2"; gene_source "ensembl"; gene_biotype "protein_coding"; transcript_name "Myh2-201"; transcript_source "ensembl"; transcript_biotype "protein_coding"; exon_id "ENSRNOE00000029947"; exon_version "1"; tag "Ensembl_canonical";
10	ensembl	CDS	52366325	52366404	0	+	2	gene_id "ENSRNOG00000065740"; gene_version "2"; transcript_id "ENSRNOT00000004236"; transcript_version "8"; exon_number "17"; gene_name "Myh2"; gene_source "ensembl"; gene_biotype "protein_coding"; transcript_name "Myh2-201"; transcript_source "ensembl"; transcript_biotype "protein_coding"; protein_id "ENSRNOP00000004236"; protein_version "7"; tag "Ensembl_canonical";
10	ENSEMBL114_rn	exon	52366325	52366404	101.959471460467	+	.	gene_id "ENSRNOG00000065740"; transcript_id "ENSRNOG00000065740_tx_2"; exon_id "10_52366325_52366404_+"; exonnum "17"; txlen "6056";
10	ensembl	exon	52367908	52367995	0	+	.	gene_id "ENSRNOG00000065740"; gene_version "2"; transcript_id "ENSRNOT00000004236"; transcript_version "8"; exon_number "18"; gene_name "Myh2"; gene_source "ensembl"; gene_biotype "protein_coding"; transcript_name "Myh2-201"; transcript_source "ensembl"; transcript_biotype "protein_coding"; exon_id "ENSRNOE00000581617"; exon_version "1"; tag "Ensembl_canonical";
10	ensembl	CDS	52367908	52367995	0	+	0	gene_id "ENSRNOG00000065740"; gene_version "2"; transcript_id "ENSRNOT00000004236"; transcript_version "8"; exon_number "18"; gene_name "Myh2"; gene_source "ensembl"; gene_biotype "protein_coding"; transcript_name "Myh2-201"; transcript_source "ensembl"; transcript_biotype "protein_coding"; protein_id "ENSRNOP00000004236"; protein_version "7"; tag "Ensembl_canonical";
10	ensembl	exon	52367908	52367995	0	+	.	gene_id "ENSRNOG00000065740"; gene_version "2"; transcript_id "ENSRNOT00000086599"; transcript_version "3"; exon_number "17"; gene_name "Myh2"; gene_source "ensembl"; gene_biotype "protein_coding"; transcript_name "Myh2-202"; transcript_source "ensembl"; transcript_biotype "protein_coding"; exon_id "ENSRNOE00000581617"; exon_version "1";
10	ensembl	CDS	52367908	52367995	0	+	0	gene_id "ENSRNOG00000065740"; gene_version "2"; transcript_id "ENSRNOT00000086599"; transcript_version "3"; exon_number "17"; gene_name "Myh2"; gene_source "ensembl"; gene_biotype "protein_coding"; transcript_name "Myh2-202"; transcript_source "ensembl"; transcript_biotype "protein_coding"; protein_id "ENSRNOP00000071422"; protein_version "2";
10	ENSEMBL114_rn	exon	52367908	52367995	101.959471460467	+	.	gene_id "ENSRNOG00000065740"; transcript_id "ENSRNOG00000065740_tx_2"; exon_id "10_52367908_52367995_+"; exonnum "18"; txlen "6056";
10	ensembl	exon	52368082	52368199	0	+	.	gene_id "ENSRNOG00000065740"; gene_version "2"; transcript_id "ENSRNOT00000004236"; transcript_version "8"; exon_number "19"; gene_name "Myh2"; gene_source "ensembl"; gene_biotype "protein_coding"; transcript_name "Myh2-201"; transcript_source "ensembl"; transcript_biotype "protein_coding"; exon_id "ENSRNOE00000510128"; exon_version "2"; tag "Ensembl_canonical";
10	ensembl	CDS	52368082	52368199	0	+	2	gene_id "ENSRNOG00000065740"; gene_version "2"; transcript_id "ENSRNOT00000004236"; transcript_version "8"; exon_number "19"; gene_name "Myh2"; gene_source "ensembl"; gene_biotype "protein_coding"; transcript_name "Myh2-201"; transcript_source "ensembl"; transcript_biotype "protein_coding"; protein_id "ENSRNOP00000004236"; protein_version "7"; tag "Ensembl_canonical";
10	ensembl	exon	52368082	52368199	0	+	.	gene_id "ENSRNOG00000065740"; gene_version "2"; transcript_id "ENSRNOT00000086599"; transcript_version "3"; exon_number "18"; gene_name "Myh2"; gene_source "ensembl"; gene_biotype "protein_coding"; transcript_name "Myh2-202"; transcript_source "ensembl"; transcript_biotype "protein_coding"; exon_id "ENSRNOE00000510128"; exon_version "2";
10	ensembl	CDS	52368082	52368199	0	+	2	gene_id "ENSRNOG00000065740"; gene_version "2"; transcript_id "ENSRNOT00000086599"; transcript_version "3"; exon_number "18"; gene_name "Myh2"; gene_source "ensembl"; gene_biotype "protein_coding"; transcript_name "Myh2-202"; transcript_source "ensembl"; transcript_biotype "protein_coding"; protein_id "ENSRNOP00000071422"; protein_version "2";
10	ENSEMBL114_rn	exon	52368082	52368199	101.959471460467	+	.	gene_id "ENSRNOG00000065740"; transcript_id "ENSRNOG00000065740_tx_2"; exon_id "10_52368082_52368199_+"; exonnum "19"; txlen "6056";
10	ensembl	exon	52369562	52369685	0	+	.	gene_id "ENSRNOG00000065740"; gene_version "2"; transcript_id "ENSRNOT00000004236"; transcript_version "8"; exon_number "20"; gene_name "Myh2"; gene_source "ensembl"; gene_biotype "protein_coding"; transcript_name "Myh2-201"; transcript_source "ensembl"; transcript_biotype "protein_coding"; exon_id "ENSRNOE00000490577"; exon_version "2"; tag "Ensembl_canonical";
10	ensembl	CDS	52369562	52369685	0	+	1	gene_id "ENSRNOG00000065740"; gene_version "2"; transcript_id "ENSRNOT00000004236"; transcript_version "8"; exon_number "20"; gene_name "Myh2"; gene_source "ensembl"; gene_biotype "protein_coding"; transcript_name "Myh2-201"; transcript_source "ensembl"; transcript_biotype "protein_coding"; protein_id "ENSRNOP00000004236"; protein_version "7"; tag "Ensembl_canonical";
10	ensembl	exon	52369562	52369685	0	+	.	gene_id "ENSRNOG00000065740"; gene_version "2"; transcript_id "ENSRNOT00000086599"; transcript_version "3"; exon_number "19"; gene_name "Myh2"; gene_source "ensembl"; gene_biotype "protein_coding"; transcript_name "Myh2-202"; transcript_source "ensembl"; transcript_biotype "protein_coding"; exon_id "ENSRNOE00000490577"; exon_version "2";
10	ensembl	CDS	52369562	52369685	0	+	1	gene_id "ENSRNOG00000065740"; gene_version "2"; transcript_id "ENSRNOT00000086599"; transcript_version "3"; exon_number "19"; gene_name "Myh2"; gene_source "ensembl"; gene_biotype "protein_coding"; transcript_name "Myh2-202"; transcript_source "ensembl"; transcript_biotype "protein_coding"; protein_id "ENSRNOP00000071422"; protein_version "2";
10	ENSEMBL114_rn	exon	52369562	52369685	101.959471460467	+	.	gene_id "ENSRNOG00000065740"; transcript_id "ENSRNOG00000065740_tx_2"; exon_id "10_52369562_52369685_+"; exonnum "20"; txlen "6056";
10	ensembl	exon	52369772	52369908	0	+	.	gene_id "ENSRNOG00000065740"; gene_version "2"; transcript_id "ENSRNOT00000004236"; transcript_version "8"; exon_number "21"; gene_name "Myh2"; gene_source "ensembl"; gene_biotype "protein_coding"; transcript_name "Myh2-201"; transcript_source "ensembl"; transcript_biotype "protein_coding"; exon_id "ENSRNOE00000656063"; exon_version "1"; tag "Ensembl_canonical";
10	ensembl	CDS	52369772	52369908	0	+	0	gene_id "ENSRNOG00000065740"; gene_version "2"; transcript_id "ENSRNOT00000004236"; transcript_version "8"; exon_number "21"; gene_name "Myh2"; gene_source "ensembl"; gene_biotype "protein_coding"; transcript_name "Myh2-201"; transcript_source "ensembl"; transcript_biotype "protein_coding"; protein_id "ENSRNOP00000004236"; protein_version "7"; tag "Ensembl_canonical";
10	ensembl	exon	52369772	52369908	0	+	.	gene_id "ENSRNOG00000065740"; gene_version "2"; transcript_id "ENSRNOT00000086599"; transcript_version "3"; exon_number "20"; gene_name "Myh2"; gene_source "ensembl"; gene_biotype "protein_coding"; transcript_name "Myh2-202"; transcript_source "ensembl"; transcript_biotype "protein_coding"; exon_id "ENSRNOE00000656063"; exon_version "1";
10	ensembl	CDS	52369772	52369908	0	+	0	gene_id "ENSRNOG00000065740"; gene_version "2"; transcript_id "ENSRNOT00000086599"; transcript_version "3"; exon_number "20"; gene_name "Myh2"; gene_source "ensembl"; gene_biotype "protein_coding"; transcript_name "Myh2-202"; transcript_source "ensembl"; transcript_biotype "protein_coding"; protein_id "ENSRNOP00000071422"; protein_version "2";
10	ENSEMBL114_rn	exon	52369772	52369908	101.959471460467	+	.	gene_id "ENSRNOG00000065740"; transcript_id "ENSRNOG00000065740_tx_2"; exon_id "10_52369772_52369908_+"; exonnum "21"; txlen "6056";
10	ensembl	exon	52371142	52371397	0	+	.	gene_id "ENSRNOG00000065740"; gene_version "2"; transcript_id "ENSRNOT00000004236"; transcript_version "8"; exon_number "22"; gene_name "Myh2"; gene_source "ensembl"; gene_biotype "protein_coding"; transcript_name "Myh2-201"; transcript_source "ensembl"; transcript_biotype "protein_coding"; exon_id "ENSRNOE00000642459"; exon_version "1"; tag "Ensembl_canonical";
10	ensembl	CDS	52371142	52371397	0	+	1	gene_id "ENSRNOG00000065740"; gene_version "2"; transcript_id "ENSRNOT00000004236"; transcript_version "8"; exon_number "22"; gene_name "Myh2"; gene_source "ensembl"; gene_biotype "protein_coding"; transcript_name "Myh2-201"; transcript_source "ensembl"; transcript_biotype "protein_coding"; protein_id "ENSRNOP00000004236"; protein_version "7"; tag "Ensembl_canonical";
10	ensembl	exon	52371142	52371397	0	+	.	gene_id "ENSRNOG00000065740"; gene_version "2"; transcript_id "ENSRNOT00000086599"; transcript_version "3"; exon_number "21"; gene_name "Myh2"; gene_source "ensembl"; gene_biotype "protein_coding"; transcript_name "Myh2-202"; transcript_source "ensembl"; transcript_biotype "protein_coding"; exon_id "ENSRNOE00000642459"; exon_version "1";
10	ensembl	CDS	52371142	52371397	0	+	1	gene_id "ENSRNOG00000065740"; gene_version "2"; transcript_id "ENSRNOT00000086599"; transcript_version "3"; exon_number "21"; gene_name "Myh2"; gene_source "ensembl"; gene_biotype "protein_coding"; transcript_name "Myh2-202"; transcript_source "ensembl"; transcript_biotype "protein_coding"; protein_id "ENSRNOP00000071422"; protein_version "2";
10	ENSEMBL114_rn	exon	52371142	52371397	101.959471460467	+	.	gene_id "ENSRNOG00000065740"; transcript_id "ENSRNOG00000065740_tx_2"; exon_id "10_52371142_52371397_+"; exonnum "22"; txlen "6056";
10	ensembl	exon	52372796	52373038	0	+	.	gene_id "ENSRNOG00000065740"; gene_version "2"; transcript_id "ENSRNOT00000004236"; transcript_version "8"; exon_number "23"; gene_name "Myh2"; gene_source "ensembl"; gene_biotype "protein_coding"; transcript_name "Myh2-201"; transcript_source "ensembl"; transcript_biotype "protein_coding"; exon_id "ENSRNOE00000614680"; exon_version "1"; tag "Ensembl_canonical";
10	ensembl	CDS	52372796	52373038	0	+	0	gene_id "ENSRNOG00000065740"; gene_version "2"; transcript_id "ENSRNOT00000004236"; transcript_version "8"; exon_number "23"; gene_name "Myh2"; gene_source "ensembl"; gene_biotype "protein_coding"; transcript_name "Myh2-201"; transcript_source "ensembl"; transcript_biotype "protein_coding"; protein_id "ENSRNOP00000004236"; protein_version "7"; tag "Ensembl_canonical";
10	ensembl	exon	52372796	52373038	0	+	.	gene_id "ENSRNOG00000065740"; gene_version "2"; transcript_id "ENSRNOT00000086599"; transcript_version "3"; exon_number "22"; gene_name "Myh2"; gene_source "ensembl"; gene_biotype "protein_coding"; transcript_name "Myh2-202"; transcript_source "ensembl"; transcript_biotype "protein_coding"; exon_id "ENSRNOE00000614680"; exon_version "1";
10	ensembl	CDS	52372796	52373038	0	+	0	gene_id "ENSRNOG00000065740"; gene_version "2"; transcript_id "ENSRNOT00000086599"; transcript_version "3"; exon_number "22"; gene_name "Myh2"; gene_source "ensembl"; gene_biotype "protein_coding"; transcript_name "Myh2-202"; transcript_source "ensembl"; transcript_biotype "protein_coding"; protein_id "ENSRNOP00000071422"; protein_version "2";
10	ENSEMBL114_rn	exon	52372796	52373038	101.959471460467	+	.	gene_id "ENSRNOG00000065740"; transcript_id "ENSRNOG00000065740_tx_2"; exon_id "10_52372796_52373038_+"; exonnum "23"; txlen "6056";
10	ensembl	exon	52373150	52373326	0	+	.	gene_id "ENSRNOG00000065740"; gene_version "2"; transcript_id "ENSRNOT00000004236"; transcript_version "8"; exon_number "24"; gene_name "Myh2"; gene_source "ensembl"; gene_biotype "protein_coding"; transcript_name "Myh2-201"; transcript_source "ensembl"; transcript_biotype "protein_coding"; exon_id "ENSRNOE00000463213"; exon_version "1"; tag "Ensembl_canonical";
10	ensembl	CDS	52373150	52373326	0	+	0	gene_id "ENSRNOG00000065740"; gene_version "2"; transcript_id "ENSRNOT00000004236"; transcript_version "8"; exon_number "24"; gene_name "Myh2"; gene_source "ensembl"; gene_biotype "protein_coding"; transcript_name "Myh2-201"; transcript_source "ensembl"; transcript_biotype "protein_coding"; protein_id "ENSRNOP00000004236"; protein_version "7"; tag "Ensembl_canonical";
10	ensembl	exon	52373150	52373326	0	+	.	gene_id "ENSRNOG00000065740"; gene_version "2"; transcript_id "ENSRNOT00000086599"; transcript_version "3"; exon_number "23"; gene_name "Myh2"; gene_source "ensembl"; gene_biotype "protein_coding"; transcript_name "Myh2-202"; transcript_source "ensembl"; transcript_biotype "protein_coding"; exon_id "ENSRNOE00000463213"; exon_version "1";
10	ensembl	CDS	52373150	52373326	0	+	0	gene_id "ENSRNOG00000065740"; gene_version "2"; transcript_id "ENSRNOT00000086599"; transcript_version "3"; exon_number "23"; gene_name "Myh2"; gene_source "ensembl"; gene_biotype "protein_coding"; transcript_name "Myh2-202"; transcript_source "ensembl"; transcript_biotype "protein_coding"; protein_id "ENSRNOP00000071422"; protein_version "2";
10	ENSEMBL114_rn	exon	52373150	52373326	101.959471460467	+	.	gene_id "ENSRNOG00000065740"; transcript_id "ENSRNOG00000065740_tx_2"; exon_id "10_52373150_52373326_+"; exonnum "24"; txlen "6056";
10	ensembl	exon	52373410	52373555	0	+	.	gene_id "ENSRNOG00000065740"; gene_version "2"; transcript_id "ENSRNOT00000004236"; transcript_version "8"; exon_number "25"; gene_name "Myh2"; gene_source "ensembl"; gene_biotype "protein_coding"; transcript_name "Myh2-201"; transcript_source "ensembl"; transcript_biotype "protein_coding"; exon_id "ENSRNOE00000510883"; exon_version "2"; tag "Ensembl_canonical";
10	ensembl	CDS	52373410	52373555	0	+	0	gene_id "ENSRNOG00000065740"; gene_version "2"; transcript_id "ENSRNOT00000004236"; transcript_version "8"; exon_number "25"; gene_name "Myh2"; gene_source "ensembl"; gene_biotype "protein_coding"; transcript_name "Myh2-201"; transcript_source "ensembl"; transcript_biotype "protein_coding"; protein_id "ENSRNOP00000004236"; protein_version "7"; tag "Ensembl_canonical";
10	ensembl	exon	52373410	52373555	0	+	.	gene_id "ENSRNOG00000065740"; gene_version "2"; transcript_id "ENSRNOT00000086599"; transcript_version "3"; exon_number "24"; gene_name "Myh2"; gene_source "ensembl"; gene_biotype "protein_coding"; transcript_name "Myh2-202"; transcript_source "ensembl"; transcript_biotype "protein_coding"; exon_id "ENSRNOE00000510883"; exon_version "2";
10	ensembl	CDS	52373410	52373555	0	+	0	gene_id "ENSRNOG00000065740"; gene_version "2"; transcript_id "ENSRNOT00000086599"; transcript_version "3"; exon_number "24"; gene_name "Myh2"; gene_source "ensembl"; gene_biotype "protein_coding"; transcript_name "Myh2-202"; transcript_source "ensembl"; transcript_biotype "protein_coding"; protein_id "ENSRNOP00000071422"; protein_version "2";
10	ENSEMBL114_rn	exon	52373410	52373555	101.959471460467	+	.	gene_id "ENSRNOG00000065740"; transcript_id "ENSRNOG00000065740_tx_2"; exon_id "10_52373410_52373555_+"; exonnum "25"; txlen "6056";
10	ensembl	exon	52373637	52373727	0	+	.	gene_id "ENSRNOG00000065740"; gene_version "2"; transcript_id "ENSRNOT00000004236"; transcript_version "8"; exon_number "26"; gene_name "Myh2"; gene_source "ensembl"; gene_biotype "protein_coding"; transcript_name "Myh2-201"; transcript_source "ensembl"; transcript_biotype "protein_coding"; exon_id "ENSRNOE00000476965"; exon_version "2"; tag "Ensembl_canonical";
10	ensembl	CDS	52373637	52373727	0	+	1	gene_id "ENSRNOG00000065740"; gene_version "2"; transcript_id "ENSRNOT00000004236"; transcript_version "8"; exon_number "26"; gene_name "Myh2"; gene_source "ensembl"; gene_biotype "protein_coding"; transcript_name "Myh2-201"; transcript_source "ensembl"; transcript_biotype "protein_coding"; protein_id "ENSRNOP00000004236"; protein_version "7"; tag "Ensembl_canonical";
10	ensembl	exon	52373637	52373727	0	+	.	gene_id "ENSRNOG00000065740"; gene_version "2"; transcript_id "ENSRNOT00000086599"; transcript_version "3"; exon_number "25"; gene_name "Myh2"; gene_source "ensembl"; gene_biotype "protein_coding"; transcript_name "Myh2-202"; transcript_source "ensembl"; transcript_biotype "protein_coding"; exon_id "ENSRNOE00000476965"; exon_version "2";
10	ensembl	CDS	52373637	52373727	0	+	1	gene_id "ENSRNOG00000065740"; gene_version "2"; transcript_id "ENSRNOT00000086599"; transcript_version "3"; exon_number "25"; gene_name "Myh2"; gene_source "ensembl"; gene_biotype "protein_coding"; transcript_name "Myh2-202"; transcript_source "ensembl"; transcript_biotype "protein_coding"; protein_id "ENSRNOP00000071422"; protein_version "2";
10	ENSEMBL114_rn	exon	52373637	52373727	101.959471460467	+	.	gene_id "ENSRNOG00000065740"; transcript_id "ENSRNOG00000065740_tx_2"; exon_id "10_52373637_52373727_+"; exonnum "26"; txlen "6056";
10	ensembl	exon	52373815	52374204	0	+	.	gene_id "ENSRNOG00000065740"; gene_version "2"; transcript_id "ENSRNOT00000004236"; transcript_version "8"; exon_number "27"; gene_name "Myh2"; gene_source "ensembl"; gene_biotype "protein_coding"; transcript_name "Myh2-201"; transcript_source "ensembl"; transcript_biotype "protein_coding"; exon_id "ENSRNOE00000632249"; exon_version "1"; tag "Ensembl_canonical";
10	ensembl	CDS	52373815	52374204	0	+	0	gene_id "ENSRNOG00000065740"; gene_version "2"; transcript_id "ENSRNOT00000004236"; transcript_version "8"; exon_number "27"; gene_name "Myh2"; gene_source "ensembl"; gene_biotype "protein_coding"; transcript_name "Myh2-201"; transcript_source "ensembl"; transcript_biotype "protein_coding"; protein_id "ENSRNOP00000004236"; protein_version "7"; tag "Ensembl_canonical";
10	ensembl	exon	52373815	52374204	0	+	.	gene_id "ENSRNOG00000065740"; gene_version "2"; transcript_id "ENSRNOT00000086599"; transcript_version "3"; exon_number "26"; gene_name "Myh2"; gene_source "ensembl"; gene_biotype "protein_coding"; transcript_name "Myh2-202"; transcript_source "ensembl"; transcript_biotype "protein_coding"; exon_id "ENSRNOE00000632249"; exon_version "1";
10	ensembl	CDS	52373815	52374204	0	+	0	gene_id "ENSRNOG00000065740"; gene_version "2"; transcript_id "ENSRNOT00000086599"; transcript_version "3"; exon_number "26"; gene_name "Myh2"; gene_source "ensembl"; gene_biotype "protein_coding"; transcript_name "Myh2-202"; transcript_source "ensembl"; transcript_biotype "protein_coding"; protein_id "ENSRNOP00000071422"; protein_version "2";
10	ENSEMBL114_rn	exon	52373815	52374204	101.959471460467	+	.	gene_id "ENSRNOG00000065740"; transcript_id "ENSRNOG00000065740_tx_2"; exon_id "10_52373815_52374204_+"; exonnum "27"; txlen "6056";
10	ensembl	exon	52374809	52374935	0	+	.	gene_id "ENSRNOG00000065740"; gene_version "2"; transcript_id "ENSRNOT00000004236"; transcript_version "8"; exon_number "28"; gene_name "Myh2"; gene_source "ensembl"; gene_biotype "protein_coding"; transcript_name "Myh2-201"; transcript_source "ensembl"; transcript_biotype "protein_coding"; exon_id "ENSRNOE00000618979"; exon_version "1"; tag "Ensembl_canonical";
10	ensembl	CDS	52374809	52374935	0	+	0	gene_id "ENSRNOG00000065740"; gene_version "2"; transcript_id "ENSRNOT00000004236"; transcript_version "8"; exon_number "28"; gene_name "Myh2"; gene_source "ensembl"; gene_biotype "protein_coding"; transcript_name "Myh2-201"; transcript_source "ensembl"; transcript_biotype "protein_coding"; protein_id "ENSRNOP00000004236"; protein_version "7"; tag "Ensembl_canonical";
10	ensembl	exon	52374809	52374935	0	+	.	gene_id "ENSRNOG00000065740"; gene_version "2"; transcript_id "ENSRNOT00000086599"; transcript_version "3"; exon_number "27"; gene_name "Myh2"; gene_source "ensembl"; gene_biotype "protein_coding"; transcript_name "Myh2-202"; transcript_source "ensembl"; transcript_biotype "protein_coding"; exon_id "ENSRNOE00000618979"; exon_version "1";
10	ensembl	CDS	52374809	52374935	0	+	0	gene_id "ENSRNOG00000065740"; gene_version "2"; transcript_id "ENSRNOT00000086599"; transcript_version "3"; exon_number "27"; gene_name "Myh2"; gene_source "ensembl"; gene_biotype "protein_coding"; transcript_name "Myh2-202"; transcript_source "ensembl"; transcript_biotype "protein_coding"; protein_id "ENSRNOP00000071422"; protein_version "2";
10	ENSEMBL114_rn	exon	52374809	52374935	101.959471460467	+	.	gene_id "ENSRNOG00000065740"; transcript_id "ENSRNOG00000065740_tx_2"; exon_id "10_52374809_52374935_+"; exonnum "28"; txlen "6056";
10	ensembl	exon	52375888	52376006	0	+	.	gene_id "ENSRNOG00000065740"; gene_version "2"; transcript_id "ENSRNOT00000004236"; transcript_version "8"; exon_number "29"; gene_name "Myh2"; gene_source "ensembl"; gene_biotype "protein_coding"; transcript_name "Myh2-201"; transcript_source "ensembl"; transcript_biotype "protein_coding"; exon_id "ENSRNOE00000496057"; exon_version "2"; tag "Ensembl_canonical";
10	ensembl	CDS	52375888	52376006	0	+	2	gene_id "ENSRNOG00000065740"; gene_version "2"; transcript_id "ENSRNOT00000004236"; transcript_version "8"; exon_number "29"; gene_name "Myh2"; gene_source "ensembl"; gene_biotype "protein_coding"; transcript_name "Myh2-201"; transcript_source "ensembl"; transcript_biotype "protein_coding"; protein_id "ENSRNOP00000004236"; protein_version "7"; tag "Ensembl_canonical";
10	ensembl	exon	52375888	52376006	0	+	.	gene_id "ENSRNOG00000065740"; gene_version "2"; transcript_id "ENSRNOT00000086599"; transcript_version "3"; exon_number "28"; gene_name "Myh2"; gene_source "ensembl"; gene_biotype "protein_coding"; transcript_name "Myh2-202"; transcript_source "ensembl"; transcript_biotype "protein_coding"; exon_id "ENSRNOE00000496057"; exon_version "2";
10	ensembl	CDS	52375888	52376006	0	+	2	gene_id "ENSRNOG00000065740"; gene_version "2"; transcript_id "ENSRNOT00000086599"; transcript_version "3"; exon_number "28"; gene_name "Myh2"; gene_source "ensembl"; gene_biotype "protein_coding"; transcript_name "Myh2-202"; transcript_source "ensembl"; transcript_biotype "protein_coding"; protein_id "ENSRNOP00000071422"; protein_version "2";
10	ENSEMBL114_rn	exon	52375888	52376006	101.959471460467	+	.	gene_id "ENSRNOG00000065740"; transcript_id "ENSRNOG00000065740_tx_2"; exon_id "10_52375888_52376006_+"; exonnum "29"; txlen "6056";
10	ensembl	exon	52376140	52376336	0	+	.	gene_id "ENSRNOG00000065740"; gene_version "2"; transcript_id "ENSRNOT00000004236"; transcript_version "8"; exon_number "30"; gene_name "Myh2"; gene_source "ensembl"; gene_biotype "protein_coding"; transcript_name "Myh2-201"; transcript_source "ensembl"; transcript_biotype "protein_coding"; exon_id "ENSRNOE00000636939"; exon_version "1"; tag "Ensembl_canonical";
10	ensembl	CDS	52376140	52376336	0	+	0	gene_id "ENSRNOG00000065740"; gene_version "2"; transcript_id "ENSRNOT00000004236"; transcript_version "8"; exon_number "30"; gene_name "Myh2"; gene_source "ensembl"; gene_biotype "protein_coding"; transcript_name "Myh2-201"; transcript_source "ensembl"; transcript_biotype "protein_coding"; protein_id "ENSRNOP00000004236"; protein_version "7"; tag "Ensembl_canonical";
10	ensembl	exon	52376140	52376336	0	+	.	gene_id "ENSRNOG00000065740"; gene_version "2"; transcript_id "ENSRNOT00000086599"; transcript_version "3"; exon_number "29"; gene_name "Myh2"; gene_source "ensembl"; gene_biotype "protein_coding"; transcript_name "Myh2-202"; transcript_source "ensembl"; transcript_biotype "protein_coding"; exon_id "ENSRNOE00000636939"; exon_version "1";
10	ensembl	CDS	52376140	52376336	0	+	0	gene_id "ENSRNOG00000065740"; gene_version "2"; transcript_id "ENSRNOT00000086599"; transcript_version "3"; exon_number "29"; gene_name "Myh2"; gene_source "ensembl"; gene_biotype "protein_coding"; transcript_name "Myh2-202"; transcript_source "ensembl"; transcript_biotype "protein_coding"; protein_id "ENSRNOP00000071422"; protein_version "2";
10	ENSEMBL114_rn	exon	52376140	52376336	101.959471460467	+	.	gene_id "ENSRNOG00000065740"; transcript_id "ENSRNOG00000065740_tx_2"; exon_id "10_52376140_52376336_+"; exonnum "30"; txlen "6056";
10	ensembl	exon	52376960	52377143	0	+	.	gene_id "ENSRNOG00000065740"; gene_version "2"; transcript_id "ENSRNOT00000004236"; transcript_version "8"; exon_number "31"; gene_name "Myh2"; gene_source "ensembl"; gene_biotype "protein_coding"; transcript_name "Myh2-201"; transcript_source "ensembl"; transcript_biotype "protein_coding"; exon_id "ENSRNOE00000658376"; exon_version "1"; tag "Ensembl_canonical";
10	ensembl	CDS	52376960	52377143	0	+	1	gene_id "ENSRNOG00000065740"; gene_version "2"; transcript_id "ENSRNOT00000004236"; transcript_version "8"; exon_number "31"; gene_name "Myh2"; gene_source "ensembl"; gene_biotype "protein_coding"; transcript_name "Myh2-201"; transcript_source "ensembl"; transcript_biotype "protein_coding"; protein_id "ENSRNOP00000004236"; protein_version "7"; tag "Ensembl_canonical";
10	ensembl	exon	52376960	52377143	0	+	.	gene_id "ENSRNOG00000065740"; gene_version "2"; transcript_id "ENSRNOT00000086599"; transcript_version "3"; exon_number "30"; gene_name "Myh2"; gene_source "ensembl"; gene_biotype "protein_coding"; transcript_name "Myh2-202"; transcript_source "ensembl"; transcript_biotype "protein_coding"; exon_id "ENSRNOE00000658376"; exon_version "1";
10	ensembl	CDS	52376960	52377143	0	+	1	gene_id "ENSRNOG00000065740"; gene_version "2"; transcript_id "ENSRNOT00000086599"; transcript_version "3"; exon_number "30"; gene_name "Myh2"; gene_source "ensembl"; gene_biotype "protein_coding"; transcript_name "Myh2-202"; transcript_source "ensembl"; transcript_biotype "protein_coding"; protein_id "ENSRNOP00000071422"; protein_version "2";
10	ENSEMBL114_rn	exon	52376960	52377143	101.959471460467	+	.	gene_id "ENSRNOG00000065740"; transcript_id "ENSRNOG00000065740_tx_2"; exon_id "10_52376960_52377143_+"; exonnum "31"; txlen "6056";
10	ensembl	exon	52377224	52377389	0	+	.	gene_id "ENSRNOG00000065740"; gene_version "2"; transcript_id "ENSRNOT00000004236"; transcript_version "8"; exon_number "32"; gene_name "Myh2"; gene_source "ensembl"; gene_biotype "protein_coding"; transcript_name "Myh2-201"; transcript_source "ensembl"; transcript_biotype "protein_coding"; exon_id "ENSRNOE00000591554"; exon_version "1"; tag "Ensembl_canonical";
10	ensembl	CDS	52377224	52377389	0	+	0	gene_id "ENSRNOG00000065740"; gene_version "2"; transcript_id "ENSRNOT00000004236"; transcript_version "8"; exon_number "32"; gene_name "Myh2"; gene_source "ensembl"; gene_biotype "protein_coding"; transcript_name "Myh2-201"; transcript_source "ensembl"; transcript_biotype "protein_coding"; protein_id "ENSRNOP00000004236"; protein_version "7"; tag "Ensembl_canonical";
10	ensembl	exon	52377224	52377389	0	+	.	gene_id "ENSRNOG00000065740"; gene_version "2"; transcript_id "ENSRNOT00000086599"; transcript_version "3"; exon_number "31"; gene_name "Myh2"; gene_source "ensembl"; gene_biotype "protein_coding"; transcript_name "Myh2-202"; transcript_source "ensembl"; transcript_biotype "protein_coding"; exon_id "ENSRNOE00000591554"; exon_version "1";
10	ensembl	CDS	52377224	52377389	0	+	0	gene_id "ENSRNOG00000065740"; gene_version "2"; transcript_id "ENSRNOT00000086599"; transcript_version "3"; exon_number "31"; gene_name "Myh2"; gene_source "ensembl"; gene_biotype "protein_coding"; transcript_name "Myh2-202"; transcript_source "ensembl"; transcript_biotype "protein_coding"; protein_id "ENSRNOP00000071422"; protein_version "2";
10	ENSEMBL114_rn	exon	52377224	52377389	101.959471460467	+	.	gene_id "ENSRNOG00000065740"; transcript_id "ENSRNOG00000065740_tx_2"; exon_id "10_52377224_52377389_+"; exonnum "32"; txlen "6056";
10	ensembl	exon	52377490	52377614	0	+	.	gene_id "ENSRNOG00000065740"; gene_version "2"; transcript_id "ENSRNOT00000004236"; transcript_version "8"; exon_number "33"; gene_name "Myh2"; gene_source "ensembl"; gene_biotype "protein_coding"; transcript_name "Myh2-201"; transcript_source "ensembl"; transcript_biotype "protein_coding"; exon_id "ENSRNOE00000624509"; exon_version "1"; tag "Ensembl_canonical";
10	ensembl	CDS	52377490	52377614	0	+	2	gene_id "ENSRNOG00000065740"; gene_version "2"; transcript_id "ENSRNOT00000004236"; transcript_version "8"; exon_number "33"; gene_name "Myh2"; gene_source "ensembl"; gene_biotype "protein_coding"; transcript_name "Myh2-201"; transcript_source "ensembl"; transcript_biotype "protein_coding"; protein_id "ENSRNOP00000004236"; protein_version "7"; tag "Ensembl_canonical";
10	ensembl	exon	52377490	52377614	0	+	.	gene_id "ENSRNOG00000065740"; gene_version "2"; transcript_id "ENSRNOT00000086599"; transcript_version "3"; exon_number "32"; gene_name "Myh2"; gene_source "ensembl"; gene_biotype "protein_coding"; transcript_name "Myh2-202"; transcript_source "ensembl"; transcript_biotype "protein_coding"; exon_id "ENSRNOE00000624509"; exon_version "1";
10	ensembl	CDS	52377490	52377614	0	+	2	gene_id "ENSRNOG00000065740"; gene_version "2"; transcript_id "ENSRNOT00000086599"; transcript_version "3"; exon_number "32"; gene_name "Myh2"; gene_source "ensembl"; gene_biotype "protein_coding"; transcript_name "Myh2-202"; transcript_source "ensembl"; transcript_biotype "protein_coding"; protein_id "ENSRNOP00000071422"; protein_version "2";
10	ENSEMBL114_rn	exon	52377490	52377614	101.959471460467	+	.	gene_id "ENSRNOG00000065740"; transcript_id "ENSRNOG00000065740_tx_2"; exon_id "10_52377490_52377614_+"; exonnum "33"; txlen "6056";
10	ensembl	exon	52377769	52378077	0	+	.	gene_id "ENSRNOG00000065740"; gene_version "2"; transcript_id "ENSRNOT00000004236"; transcript_version "8"; exon_number "34"; gene_name "Myh2"; gene_source "ensembl"; gene_biotype "protein_coding"; transcript_name "Myh2-201"; transcript_source "ensembl"; transcript_biotype "protein_coding"; exon_id "ENSRNOE00000602440"; exon_version "1"; tag "Ensembl_canonical";
10	ensembl	CDS	52377769	52378077	0	+	0	gene_id "ENSRNOG00000065740"; gene_version "2"; transcript_id "ENSRNOT00000004236"; transcript_version "8"; exon_number "34"; gene_name "Myh2"; gene_source "ensembl"; gene_biotype "protein_coding"; transcript_name "Myh2-201"; transcript_source "ensembl"; transcript_biotype "protein_coding"; protein_id "ENSRNOP00000004236"; protein_version "7"; tag "Ensembl_canonical";
10	ensembl	exon	52377769	52378077	0	+	.	gene_id "ENSRNOG00000065740"; gene_version "2"; transcript_id "ENSRNOT00000086599"; transcript_version "3"; exon_number "33"; gene_name "Myh2"; gene_source "ensembl"; gene_biotype "protein_coding"; transcript_name "Myh2-202"; transcript_source "ensembl"; transcript_biotype "protein_coding"; exon_id "ENSRNOE00000602440"; exon_version "1";
10	ensembl	CDS	52377769	52378077	0	+	0	gene_id "ENSRNOG00000065740"; gene_version "2"; transcript_id "ENSRNOT00000086599"; transcript_version "3"; exon_number "33"; gene_name "Myh2"; gene_source "ensembl"; gene_biotype "protein_coding"; transcript_name "Myh2-202"; transcript_source "ensembl"; transcript_biotype "protein_coding"; protein_id "ENSRNOP00000071422"; protein_version "2";
10	ENSEMBL114_rn	exon	52377769	52378077	101.959471460467	+	.	gene_id "ENSRNOG00000065740"; transcript_id "ENSRNOG00000065740_tx_2"; exon_id "10_52377769_52378077_+"; exonnum "34"; txlen "6056";
10	ensembl	exon	52378162	52378365	0	+	.	gene_id "ENSRNOG00000065740"; gene_version "2"; transcript_id "ENSRNOT00000004236"; transcript_version "8"; exon_number "35"; gene_name "Myh2"; gene_source "ensembl"; gene_biotype "protein_coding"; transcript_name "Myh2-201"; transcript_source "ensembl"; transcript_biotype "protein_coding"; exon_id "ENSRNOE00000630165"; exon_version "1"; tag "Ensembl_canonical";
10	ensembl	CDS	52378162	52378365	0	+	0	gene_id "ENSRNOG00000065740"; gene_version "2"; transcript_id "ENSRNOT00000004236"; transcript_version "8"; exon_number "35"; gene_name "Myh2"; gene_source "ensembl"; gene_biotype "protein_coding"; transcript_name "Myh2-201"; transcript_source "ensembl"; transcript_biotype "protein_coding"; protein_id "ENSRNOP00000004236"; protein_version "7"; tag "Ensembl_canonical";
10	ensembl	exon	52378162	52378365	0	+	.	gene_id "ENSRNOG00000065740"; gene_version "2"; transcript_id "ENSRNOT00000086599"; transcript_version "3"; exon_number "34"; gene_name "Myh2"; gene_source "ensembl"; gene_biotype "protein_coding"; transcript_name "Myh2-202"; transcript_source "ensembl"; transcript_biotype "protein_coding"; exon_id "ENSRNOE00000630165"; exon_version "1";
10	ensembl	CDS	52378162	52378365	0	+	0	gene_id "ENSRNOG00000065740"; gene_version "2"; transcript_id "ENSRNOT00000086599"; transcript_version "3"; exon_number "34"; gene_name "Myh2"; gene_source "ensembl"; gene_biotype "protein_coding"; transcript_name "Myh2-202"; transcript_source "ensembl"; transcript_biotype "protein_coding"; protein_id "ENSRNOP00000071422"; protein_version "2";
10	ENSEMBL114_rn	exon	52378162	52378365	101.959471460467	+	.	gene_id "ENSRNOG00000065740"; transcript_id "ENSRNOG00000065740_tx_2"; exon_id "10_52378162_52378365_+"; exonnum "35"; txlen "6056";
10	ensembl	exon	52379112	52379237	0	+	.	gene_id "ENSRNOG00000065740"; gene_version "2"; transcript_id "ENSRNOT00000004236"; transcript_version "8"; exon_number "36"; gene_name "Myh2"; gene_source "ensembl"; gene_biotype "protein_coding"; transcript_name "Myh2-201"; transcript_source "ensembl"; transcript_biotype "protein_coding"; exon_id "ENSRNOE00000607526"; exon_version "1"; tag "Ensembl_canonical";
10	ensembl	CDS	52379112	52379237	0	+	0	gene_id "ENSRNOG00000065740"; gene_version "2"; transcript_id "ENSRNOT00000004236"; transcript_version "8"; exon_number "36"; gene_name "Myh2"; gene_source "ensembl"; gene_biotype "protein_coding"; transcript_name "Myh2-201"; transcript_source "ensembl"; transcript_biotype "protein_coding"; protein_id "ENSRNOP00000004236"; protein_version "7"; tag "Ensembl_canonical";
10	ensembl	exon	52379112	52379237	0	+	.	gene_id "ENSRNOG00000065740"; gene_version "2"; transcript_id "ENSRNOT00000086599"; transcript_version "3"; exon_number "35"; gene_name "Myh2"; gene_source "ensembl"; gene_biotype "protein_coding"; transcript_name "Myh2-202"; transcript_source "ensembl"; transcript_biotype "protein_coding"; exon_id "ENSRNOE00000607526"; exon_version "1";
10	ensembl	CDS	52379112	52379237	0	+	0	gene_id "ENSRNOG00000065740"; gene_version "2"; transcript_id "ENSRNOT00000086599"; transcript_version "3"; exon_number "35"; gene_name "Myh2"; gene_source "ensembl"; gene_biotype "protein_coding"; transcript_name "Myh2-202"; transcript_source "ensembl"; transcript_biotype "protein_coding"; protein_id "ENSRNOP00000071422"; protein_version "2";
10	ENSEMBL114_rn	exon	52379112	52379237	101.959471460467	+	.	gene_id "ENSRNOG00000065740"; transcript_id "ENSRNOG00000065740_tx_2"; exon_id "10_52379112_52379237_+"; exonnum "36"; txlen "6056";
10	ensembl	exon	52379313	52379483	0	+	.	gene_id "ENSRNOG00000065740"; gene_version "2"; transcript_id "ENSRNOT00000004236"; transcript_version "8"; exon_number "37"; gene_name "Myh2"; gene_source "ensembl"; gene_biotype "protein_coding"; transcript_name "Myh2-201"; transcript_source "ensembl"; transcript_biotype "protein_coding"; exon_id "ENSRNOE00000500818"; exon_version "1"; tag "Ensembl_canonical";
10	ensembl	CDS	52379313	52379483	0	+	0	gene_id "ENSRNOG00000065740"; gene_version "2"; transcript_id "ENSRNOT00000004236"; transcript_version "8"; exon_number "37"; gene_name "Myh2"; gene_source "ensembl"; gene_biotype "protein_coding"; transcript_name "Myh2-201"; transcript_source "ensembl"; transcript_biotype "protein_coding"; protein_id "ENSRNOP00000004236"; protein_version "7"; tag "Ensembl_canonical";
10	ensembl	exon	52379313	52379483	0	+	.	gene_id "ENSRNOG00000065740"; gene_version "2"; transcript_id "ENSRNOT00000086599"; transcript_version "3"; exon_number "36"; gene_name "Myh2"; gene_source "ensembl"; gene_biotype "protein_coding"; transcript_name "Myh2-202"; transcript_source "ensembl"; transcript_biotype "protein_coding"; exon_id "ENSRNOE00000500818"; exon_version "1";
10	ensembl	CDS	52379313	52379483	0	+	0	gene_id "ENSRNOG00000065740"; gene_version "2"; transcript_id "ENSRNOT00000086599"; transcript_version "3"; exon_number "36"; gene_name "Myh2"; gene_source "ensembl"; gene_biotype "protein_coding"; transcript_name "Myh2-202"; transcript_source "ensembl"; transcript_biotype "protein_coding"; protein_id "ENSRNOP00000071422"; protein_version "2";
10	ENSEMBL114_rn	exon	52379313	52379483	101.959471460467	+	.	gene_id "ENSRNOG00000065740"; transcript_id "ENSRNOG00000065740_tx_2"; exon_id "10_52379313_52379483_+"; exonnum "37"; txlen "6056";
10	ensembl	exon	52379567	52379671	0	+	.	gene_id "ENSRNOG00000065740"; gene_version "2"; transcript_id "ENSRNOT00000004236"; transcript_version "8"; exon_number "38"; gene_name "Myh2"; gene_source "ensembl"; gene_biotype "protein_coding"; transcript_name "Myh2-201"; transcript_source "ensembl"; transcript_biotype "protein_coding"; exon_id "ENSRNOE00000032254"; exon_version "1"; tag "Ensembl_canonical";
10	ensembl	CDS	52379567	52379671	0	+	0	gene_id "ENSRNOG00000065740"; gene_version "2"; transcript_id "ENSRNOT00000004236"; transcript_version "8"; exon_number "38"; gene_name "Myh2"; gene_source "ensembl"; gene_biotype "protein_coding"; transcript_name "Myh2-201"; transcript_source "ensembl"; transcript_biotype "protein_coding"; protein_id "ENSRNOP00000004236"; protein_version "7"; tag "Ensembl_canonical";
10	ensembl	exon	52379567	52379671	0	+	.	gene_id "ENSRNOG00000065740"; gene_version "2"; transcript_id "ENSRNOT00000086599"; transcript_version "3"; exon_number "37"; gene_name "Myh2"; gene_source "ensembl"; gene_biotype "protein_coding"; transcript_name "Myh2-202"; transcript_source "ensembl"; transcript_biotype "protein_coding"; exon_id "ENSRNOE00000032254"; exon_version "1";
10	ensembl	CDS	52379567	52379671	0	+	0	gene_id "ENSRNOG00000065740"; gene_version "2"; transcript_id "ENSRNOT00000086599"; transcript_version "3"; exon_number "37"; gene_name "Myh2"; gene_source "ensembl"; gene_biotype "protein_coding"; transcript_name "Myh2-202"; transcript_source "ensembl"; transcript_biotype "protein_coding"; protein_id "ENSRNOP00000071422"; protein_version "2";
10	ENSEMBL114_rn	exon	52379567	52379671	101.959471460467	+	.	gene_id "ENSRNOG00000065740"; transcript_id "ENSRNOG00000065740_tx_2"; exon_id "10_52379567_52379671_+"; exonnum "38"; txlen "6056";
10	ensembl	exon	52379764	52379859	0	+	.	gene_id "ENSRNOG00000065740"; gene_version "2"; transcript_id "ENSRNOT00000004236"; transcript_version "8"; exon_number "39"; gene_name "Myh2"; gene_source "ensembl"; gene_biotype "protein_coding"; transcript_name "Myh2-201"; transcript_source "ensembl"; transcript_biotype "protein_coding"; exon_id "ENSRNOE00000466531"; exon_version "2"; tag "Ensembl_canonical";
10	ensembl	CDS	52379764	52379859	0	+	0	gene_id "ENSRNOG00000065740"; gene_version "2"; transcript_id "ENSRNOT00000004236"; transcript_version "8"; exon_number "39"; gene_name "Myh2"; gene_source "ensembl"; gene_biotype "protein_coding"; transcript_name "Myh2-201"; transcript_source "ensembl"; transcript_biotype "protein_coding"; protein_id "ENSRNOP00000004236"; protein_version "7"; tag "Ensembl_canonical";
10	ensembl	exon	52379764	52379859	0	+	.	gene_id "ENSRNOG00000065740"; gene_version "2"; transcript_id "ENSRNOT00000086599"; transcript_version "3"; exon_number "38"; gene_name "Myh2"; gene_source "ensembl"; gene_biotype "protein_coding"; transcript_name "Myh2-202"; transcript_source "ensembl"; transcript_biotype "protein_coding"; exon_id "ENSRNOE00000466531"; exon_version "2";
10	ensembl	CDS	52379764	52379859	0	+	0	gene_id "ENSRNOG00000065740"; gene_version "2"; transcript_id "ENSRNOT00000086599"; transcript_version "3"; exon_number "38"; gene_name "Myh2"; gene_source "ensembl"; gene_biotype "protein_coding"; transcript_name "Myh2-202"; transcript_source "ensembl"; transcript_biotype "protein_coding"; protein_id "ENSRNOP00000071422"; protein_version "2";
10	ENSEMBL114_rn	exon	52379764	52379859	101.959471460467	+	.	gene_id "ENSRNOG00000065740"; transcript_id "ENSRNOG00000065740_tx_2"; exon_id "10_52379764_52379859_+"; exonnum "39"; txlen "6056";
10	ensembl	CDS	52381956	52382105	0	+	0	gene_id "ENSRNOG00000065740"; gene_version "2"; transcript_id "ENSRNOT00000004236"; transcript_version "8"; exon_number "40"; gene_name "Myh2"; gene_source "ensembl"; gene_biotype "protein_coding"; transcript_name "Myh2-201"; transcript_source "ensembl"; transcript_biotype "protein_coding"; protein_id "ENSRNOP00000004236"; protein_version "7"; tag "Ensembl_canonical";
10	ensembl	CDS	52381956	52382105	0	+	0	gene_id "ENSRNOG00000065740"; gene_version "2"; transcript_id "ENSRNOT00000086599"; transcript_version "3"; exon_number "39"; gene_name "Myh2"; gene_source "ensembl"; gene_biotype "protein_coding"; transcript_name "Myh2-202"; transcript_source "ensembl"; transcript_biotype "protein_coding"; protein_id "ENSRNOP00000071422"; protein_version "2";
10	ensembl	exon	52381956	52382235	0	+	.	gene_id "ENSRNOG00000065740"; gene_version "2"; transcript_id "ENSRNOT00000004236"; transcript_version "8"; exon_number "40"; gene_name "Myh2"; gene_source "ensembl"; gene_biotype "protein_coding"; transcript_name "Myh2-201"; transcript_source "ensembl"; transcript_biotype "protein_coding"; exon_id "ENSRNOE00000454130"; exon_version "4"; tag "Ensembl_canonical";
10	ensembl	exon	52381956	52382235	0	+	.	gene_id "ENSRNOG00000065740"; gene_version "2"; transcript_id "ENSRNOT00000086599"; transcript_version "3"; exon_number "39"; gene_name "Myh2"; gene_source "ensembl"; gene_biotype "protein_coding"; transcript_name "Myh2-202"; transcript_source "ensembl"; transcript_biotype "protein_coding"; exon_id "ENSRNOE00000454130"; exon_version "4";
10	ENSEMBL114_rn	exon	52381956	52382235	101.959471460467	+	.	gene_id "ENSRNOG00000065740"; transcript_id "ENSRNOG00000065740_tx_2"; exon_id "10_52381956_52382235_+"; exonnum "40"; txlen "6056";
10	ensembl	stop_codon	52382106	52382108	0	+	0	gene_id "ENSRNOG00000065740"; gene_version "2"; transcript_id "ENSRNOT00000004236"; transcript_version "8"; exon_number "40"; gene_name "Myh2"; gene_source "ensembl"; gene_biotype "protein_coding"; transcript_name "Myh2-201"; transcript_source "ensembl"; transcript_biotype "protein_coding"; tag "Ensembl_canonical";
10	ensembl	stop_codon	52382106	52382108	0	+	0	gene_id "ENSRNOG00000065740"; gene_version "2"; transcript_id "ENSRNOT00000086599"; transcript_version "3"; exon_number "39"; gene_name "Myh2"; gene_source "ensembl"; gene_biotype "protein_coding"; transcript_name "Myh2-202"; transcript_source "ensembl"; transcript_biotype "protein_coding";
10	ensembl	three_prime_utr	52382109	52382235	0	+	.	gene_id "ENSRNOG00000065740"; gene_version "2"; transcript_id "ENSRNOT00000004236"; transcript_version "8"; gene_name "Myh2"; gene_source "ensembl"; gene_biotype "protein_coding"; transcript_name "Myh2-201"; transcript_source "ensembl"; transcript_biotype "protein_coding"; tag "Ensembl_canonical";
10	ensembl	three_prime_utr	52382109	52382235	0	+	.	gene_id "ENSRNOG00000065740"; gene_version "2"; transcript_id "ENSRNOT00000086599"; transcript_version "3"; gene_name "Myh2"; gene_source "ensembl"; gene_biotype "protein_coding"; transcript_name "Myh2-202"; transcript_source "ensembl"; transcript_biotype "protein_coding";
10	ensembl	exon	52384908	52384933	0	+	.	gene_id "ENSRNOG00000083924"; gene_version "1"; transcript_id "ENSRNOT00000004295"; transcript_version "8"; exon_number "1"; gene_name "Myh1"; gene_source "ensembl"; gene_biotype "protein_coding"; transcript_name "Myh1-201"; transcript_source "ensembl"; transcript_biotype "protein_coding"; exon_id "ENSRNOE00000437967"; exon_version "2"; tag "Ensembl_canonical";
10	ensembl	five_prime_utr	52384908	52384933	0	+	.	gene_id "ENSRNOG00000083924"; gene_version "1"; transcript_id "ENSRNOT00000004295"; transcript_version "8"; gene_name "Myh1"; gene_source "ensembl"; gene_biotype "protein_coding"; transcript_name "Myh1-201"; transcript_source "ensembl"; transcript_biotype "protein_coding"; tag "Ensembl_canonical";
10	ensembl	exon	52384908	52384933	0	+	.	gene_id "ENSRNOG00000083924"; gene_version "1"; transcript_id "ENSRNOT00000085582"; transcript_version "3"; exon_number "1"; gene_name "Myh1"; gene_source "ensembl"; gene_biotype "protein_coding"; transcript_name "Myh1-202"; transcript_source "ensembl"; transcript_biotype "protein_coding"; exon_id "ENSRNOE00000437967"; exon_version "2";
10	ensembl	five_prime_utr	52384908	52384933	0	+	.	gene_id "ENSRNOG00000083924"; gene_version "1"; transcript_id "ENSRNOT00000085582"; transcript_version "3"; gene_name "Myh1"; gene_source "ensembl"; gene_biotype "protein_coding"; transcript_name "Myh1-202"; transcript_source "ensembl"; transcript_biotype "protein_coding";
10	ensembl	gene	52384908	52409047	0	+	.	gene_id "ENSRNOG00000083924"; gene_version "1"; gene_name "Myh1"; gene_source "ensembl"; gene_biotype "protein_coding";
10	ensembl	transcript	52384908	52409047	0	+	.	gene_id "ENSRNOG00000083924"; gene_version "1"; transcript_id "ENSRNOT00000004295"; transcript_version "8"; gene_name "Myh1"; gene_source "ensembl"; gene_biotype "protein_coding"; transcript_name "Myh1-201"; transcript_source "ensembl"; transcript_biotype "protein_coding"; tag "Ensembl_canonical";
10	ensembl	transcript	52384908	52409047	0	+	.	gene_id "ENSRNOG00000083924"; gene_version "1"; transcript_id "ENSRNOT00000085582"; transcript_version "3"; gene_name "Myh1"; gene_source "ensembl"; gene_biotype "protein_coding"; transcript_name "Myh1-202"; transcript_source "ensembl"; transcript_biotype "protein_coding";
10	ensembl	exon	52385183	52385215	0	+	.	gene_id "ENSRNOG00000083924"; gene_version "1"; transcript_id "ENSRNOT00000004295"; transcript_version "8"; exon_number "2"; gene_name "Myh1"; gene_source "ensembl"; gene_biotype "protein_coding"; transcript_name "Myh1-201"; transcript_source "ensembl"; transcript_biotype "protein_coding"; exon_id "ENSRNOE00000435741"; exon_version "1"; tag "Ensembl_canonical";
10	ensembl	five_prime_utr	52385183	52385215	0	+	.	gene_id "ENSRNOG00000083924"; gene_version "1"; transcript_id "ENSRNOT00000004295"; transcript_version "8"; gene_name "Myh1"; gene_source "ensembl"; gene_biotype "protein_coding"; transcript_name "Myh1-201"; transcript_source "ensembl"; transcript_biotype "protein_coding"; tag "Ensembl_canonical";
10	ensembl	exon	52385183	52385215	0	+	.	gene_id "ENSRNOG00000083924"; gene_version "1"; transcript_id "ENSRNOT00000085582"; transcript_version "3"; exon_number "2"; gene_name "Myh1"; gene_source "ensembl"; gene_biotype "protein_coding"; transcript_name "Myh1-202"; transcript_source "ensembl"; transcript_biotype "protein_coding"; exon_id "ENSRNOE00000435741"; exon_version "1";
10	ensembl	five_prime_utr	52385183	52385215	0	+	.	gene_id "ENSRNOG00000083924"; gene_version "1"; transcript_id "ENSRNOT00000085582"; transcript_version "3"; gene_name "Myh1"; gene_source "ensembl"; gene_biotype "protein_coding"; transcript_name "Myh1-202"; transcript_source "ensembl"; transcript_biotype "protein_coding";
10	ensembl	five_prime_utr	52386589	52386625	0	+	.	gene_id "ENSRNOG00000083924"; gene_version "1"; transcript_id "ENSRNOT00000004295"; transcript_version "8"; gene_name "Myh1"; gene_source "ensembl"; gene_biotype "protein_coding"; transcript_name "Myh1-201"; transcript_source "ensembl"; transcript_biotype "protein_coding"; tag "Ensembl_canonical";
10	ensembl	five_prime_utr	52386589	52386628	0	+	.	gene_id "ENSRNOG00000083924"; gene_version "1"; transcript_id "ENSRNOT00000085582"; transcript_version "3"; gene_name "Myh1"; gene_source "ensembl"; gene_biotype "protein_coding"; transcript_name "Myh1-202"; transcript_source "ensembl"; transcript_biotype "protein_coding";
10	ensembl	exon	52386589	52386832	0	+	.	gene_id "ENSRNOG00000083924"; gene_version "1"; transcript_id "ENSRNOT00000004295"; transcript_version "8"; exon_number "3"; gene_name "Myh1"; gene_source "ensembl"; gene_biotype "protein_coding"; transcript_name "Myh1-201"; transcript_source "ensembl"; transcript_biotype "protein_coding"; exon_id "ENSRNOE00000430099"; exon_version "1"; tag "Ensembl_canonical";
10	ensembl	exon	52386589	52386832	0	+	.	gene_id "ENSRNOG00000083924"; gene_version "1"; transcript_id "ENSRNOT00000085582"; transcript_version "3"; exon_number "3"; gene_name "Myh1"; gene_source "ensembl"; gene_biotype "protein_coding"; transcript_name "Myh1-202"; transcript_source "ensembl"; transcript_biotype "protein_coding"; exon_id "ENSRNOE00000430099"; exon_version "1";
10	ensembl	CDS	52386626	52386832	0	+	0	gene_id "ENSRNOG00000083924"; gene_version "1"; transcript_id "ENSRNOT00000004295"; transcript_version "8"; exon_number "3"; gene_name "Myh1"; gene_source "ensembl"; gene_biotype "protein_coding"; transcript_name "Myh1-201"; transcript_source "ensembl"; transcript_biotype "protein_coding"; protein_id "ENSRNOP00000004295"; protein_version "7"; tag "Ensembl_canonical";
10	ensembl	start_codon	52386629	52386631	0	+	0	gene_id "ENSRNOG00000083924"; gene_version "1"; transcript_id "ENSRNOT00000085582"; transcript_version "3"; exon_number "3"; gene_name "Myh1"; gene_source "ensembl"; gene_biotype "protein_coding"; transcript_name "Myh1-202"; transcript_source "ensembl"; transcript_biotype "protein_coding";
10	ensembl	CDS	52386629	52386832	0	+	0	gene_id "ENSRNOG00000083924"; gene_version "1"; transcript_id "ENSRNOT00000085582"; transcript_version "3"; exon_number "3"; gene_name "Myh1"; gene_source "ensembl"; gene_biotype "protein_coding"; transcript_name "Myh1-202"; transcript_source "ensembl"; transcript_biotype "protein_coding"; protein_id "ENSRNOP00000071998"; protein_version "2";
10	ensembl	exon	52386943	52387086	0	+	.	gene_id "ENSRNOG00000083924"; gene_version "1"; transcript_id "ENSRNOT00000004295"; transcript_version "8"; exon_number "4"; gene_name "Myh1"; gene_source "ensembl"; gene_biotype "protein_coding"; transcript_name "Myh1-201"; transcript_source "ensembl"; transcript_biotype "protein_coding"; exon_id "ENSRNOE00000592129"; exon_version "1"; tag "Ensembl_canonical";
10	ensembl	CDS	52386943	52387086	0	+	0	gene_id "ENSRNOG00000083924"; gene_version "1"; transcript_id "ENSRNOT00000004295"; transcript_version "8"; exon_number "4"; gene_name "Myh1"; gene_source "ensembl"; gene_biotype "protein_coding"; transcript_name "Myh1-201"; transcript_source "ensembl"; transcript_biotype "protein_coding"; protein_id "ENSRNOP00000004295"; protein_version "7"; tag "Ensembl_canonical";
10	ensembl	exon	52386943	52387086	0	+	.	gene_id "ENSRNOG00000083924"; gene_version "1"; transcript_id "ENSRNOT00000085582"; transcript_version "3"; exon_number "4"; gene_name "Myh1"; gene_source "ensembl"; gene_biotype "protein_coding"; transcript_name "Myh1-202"; transcript_source "ensembl"; transcript_biotype "protein_coding"; exon_id "ENSRNOE00000592129"; exon_version "1";
10	ensembl	CDS	52386943	52387086	0	+	0	gene_id "ENSRNOG00000083924"; gene_version "1"; transcript_id "ENSRNOT00000085582"; transcript_version "3"; exon_number "4"; gene_name "Myh1"; gene_source "ensembl"; gene_biotype "protein_coding"; transcript_name "Myh1-202"; transcript_source "ensembl"; transcript_biotype "protein_coding"; protein_id "ENSRNOP00000071998"; protein_version "2";
10	ensembl	exon	52387202	52387358	0	+	.	gene_id "ENSRNOG00000083924"; gene_version "1"; transcript_id "ENSRNOT00000004295"; transcript_version "8"; exon_number "5"; gene_name "Myh1"; gene_source "ensembl"; gene_biotype "protein_coding"; transcript_name "Myh1-201"; transcript_source "ensembl"; transcript_biotype "protein_coding"; exon_id "ENSRNOE00000648259"; exon_version "1"; tag "Ensembl_canonical";
10	ensembl	CDS	52387202	52387358	0	+	0	gene_id "ENSRNOG00000083924"; gene_version "1"; transcript_id "ENSRNOT00000004295"; transcript_version "8"; exon_number "5"; gene_name "Myh1"; gene_source "ensembl"; gene_biotype "protein_coding"; transcript_name "Myh1-201"; transcript_source "ensembl"; transcript_biotype "protein_coding"; protein_id "ENSRNOP00000004295"; protein_version "7"; tag "Ensembl_canonical";
10	ensembl	exon	52387202	52387358	0	+	.	gene_id "ENSRNOG00000083924"; gene_version "1"; transcript_id "ENSRNOT00000085582"; transcript_version "3"; exon_number "5"; gene_name "Myh1"; gene_source "ensembl"; gene_biotype "protein_coding"; transcript_name "Myh1-202"; transcript_source "ensembl"; transcript_biotype "protein_coding"; exon_id "ENSRNOE00000648259"; exon_version "1";
10	ensembl	CDS	52387202	52387358	0	+	0	gene_id "ENSRNOG00000083924"; gene_version "1"; transcript_id "ENSRNOT00000085582"; transcript_version "3"; exon_number "5"; gene_name "Myh1"; gene_source "ensembl"; gene_biotype "protein_coding"; transcript_name "Myh1-202"; transcript_source "ensembl"; transcript_biotype "protein_coding"; protein_id "ENSRNOP00000071998"; protein_version "2";
10	ensembl	exon	52388311	52388338	0	+	.	gene_id "ENSRNOG00000083924"; gene_version "1"; transcript_id "ENSRNOT00000004295"; transcript_version "8"; exon_number "6"; gene_name "Myh1"; gene_source "ensembl"; gene_biotype "protein_coding"; transcript_name "Myh1-201"; transcript_source "ensembl"; transcript_biotype "protein_coding"; exon_id "ENSRNOE00000272828"; exon_version "1"; tag "Ensembl_canonical";
10	ensembl	CDS	52388311	52388338	0	+	2	gene_id "ENSRNOG00000083924"; gene_version "1"; transcript_id "ENSRNOT00000004295"; transcript_version "8"; exon_number "6"; gene_name "Myh1"; gene_source "ensembl"; gene_biotype "protein_coding"; transcript_name "Myh1-201"; transcript_source "ensembl"; transcript_biotype "protein_coding"; protein_id "ENSRNOP00000004295"; protein_version "7"; tag "Ensembl_canonical";
10	ensembl	exon	52388311	52388338	0	+	.	gene_id "ENSRNOG00000083924"; gene_version "1"; transcript_id "ENSRNOT00000085582"; transcript_version "3"; exon_number "6"; gene_name "Myh1"; gene_source "ensembl"; gene_biotype "protein_coding"; transcript_name "Myh1-202"; transcript_source "ensembl"; transcript_biotype "protein_coding"; exon_id "ENSRNOE00000272828"; exon_version "1";
10	ensembl	CDS	52388311	52388338	0	+	2	gene_id "ENSRNOG00000083924"; gene_version "1"; transcript_id "ENSRNOT00000085582"; transcript_version "3"; exon_number "6"; gene_name "Myh1"; gene_source "ensembl"; gene_biotype "protein_coding"; transcript_name "Myh1-202"; transcript_source "ensembl"; transcript_biotype "protein_coding"; protein_id "ENSRNOP00000071998"; protein_version "2";
10	ensembl	exon	52389096	52389210	0	+	.	gene_id "ENSRNOG00000083924"; gene_version "1"; transcript_id "ENSRNOT00000004295"; transcript_version "8"; exon_number "7"; gene_name "Myh1"; gene_source "ensembl"; gene_biotype "protein_coding"; transcript_name "Myh1-201"; transcript_source "ensembl"; transcript_biotype "protein_coding"; exon_id "ENSRNOE00000501481"; exon_version "1"; tag "Ensembl_canonical";
10	ensembl	CDS	52389096	52389210	0	+	1	gene_id "ENSRNOG00000083924"; gene_version "1"; transcript_id "ENSRNOT00000004295"; transcript_version "8"; exon_number "7"; gene_name "Myh1"; gene_source "ensembl"; gene_biotype "protein_coding"; transcript_name "Myh1-201"; transcript_source "ensembl"; transcript_biotype "protein_coding"; protein_id "ENSRNOP00000004295"; protein_version "7"; tag "Ensembl_canonical";
10	ensembl	exon	52389096	52389210	0	+	.	gene_id "ENSRNOG00000083924"; gene_version "1"; transcript_id "ENSRNOT00000085582"; transcript_version "3"; exon_number "7"; gene_name "Myh1"; gene_source "ensembl"; gene_biotype "protein_coding"; transcript_name "Myh1-202"; transcript_source "ensembl"; transcript_biotype "protein_coding"; exon_id "ENSRNOE00000501481"; exon_version "1";
10	ensembl	CDS	52389096	52389210	0	+	1	gene_id "ENSRNOG00000083924"; gene_version "1"; transcript_id "ENSRNOT00000085582"; transcript_version "3"; exon_number "7"; gene_name "Myh1"; gene_source "ensembl"; gene_biotype "protein_coding"; transcript_name "Myh1-202"; transcript_source "ensembl"; transcript_biotype "protein_coding"; protein_id "ENSRNOP00000071998"; protein_version "2";
10	ensembl	exon	52389309	52389401	0	+	.	gene_id "ENSRNOG00000083924"; gene_version "1"; transcript_id "ENSRNOT00000004295"; transcript_version "8"; exon_number "8"; gene_name "Myh1"; gene_source "ensembl"; gene_biotype "protein_coding"; transcript_name "Myh1-201"; transcript_source "ensembl"; transcript_biotype "protein_coding"; exon_id "ENSRNOE00000495458"; exon_version "1"; tag "Ensembl_canonical";
10	ensembl	CDS	52389309	52389401	0	+	0	gene_id "ENSRNOG00000083924"; gene_version "1"; transcript_id "ENSRNOT00000004295"; transcript_version "8"; exon_number "8"; gene_name "Myh1"; gene_source "ensembl"; gene_biotype "protein_coding"; transcript_name "Myh1-201"; transcript_source "ensembl"; transcript_biotype "protein_coding"; protein_id "ENSRNOP00000004295"; protein_version "7"; tag "Ensembl_canonical";
10	ensembl	exon	52389309	52389401	0	+	.	gene_id "ENSRNOG00000083924"; gene_version "1"; transcript_id "ENSRNOT00000085582"; transcript_version "3"; exon_number "8"; gene_name "Myh1"; gene_source "ensembl"; gene_biotype "protein_coding"; transcript_name "Myh1-202"; transcript_source "ensembl"; transcript_biotype "protein_coding"; exon_id "ENSRNOE00000495458"; exon_version "1";
10	ensembl	CDS	52389309	52389401	0	+	0	gene_id "ENSRNOG00000083924"; gene_version "1"; transcript_id "ENSRNOT00000085582"; transcript_version "3"; exon_number "8"; gene_name "Myh1"; gene_source "ensembl"; gene_biotype "protein_coding"; transcript_name "Myh1-202"; transcript_source "ensembl"; transcript_biotype "protein_coding"; protein_id "ENSRNOP00000071998"; protein_version "2";
10	ensembl	exon	52389515	52389578	0	+	.	gene_id "ENSRNOG00000083924"; gene_version "1"; transcript_id "ENSRNOT00000004295"; transcript_version "8"; exon_number "9"; gene_name "Myh1"; gene_source "ensembl"; gene_biotype "protein_coding"; transcript_name "Myh1-201"; transcript_source "ensembl"; transcript_biotype "protein_coding"; exon_id "ENSRNOE00000613232"; exon_version "1"; tag "Ensembl_canonical";
10	ensembl	CDS	52389515	52389578	0	+	0	gene_id "ENSRNOG00000083924"; gene_version "1"; transcript_id "ENSRNOT00000004295"; transcript_version "8"; exon_number "9"; gene_name "Myh1"; gene_source "ensembl"; gene_biotype "protein_coding"; transcript_name "Myh1-201"; transcript_source "ensembl"; transcript_biotype "protein_coding"; protein_id "ENSRNOP00000004295"; protein_version "7"; tag "Ensembl_canonical";
10	ensembl	exon	52389515	52389578	0	+	.	gene_id "ENSRNOG00000083924"; gene_version "1"; transcript_id "ENSRNOT00000085582"; transcript_version "3"; exon_number "9"; gene_name "Myh1"; gene_source "ensembl"; gene_biotype "protein_coding"; transcript_name "Myh1-202"; transcript_source "ensembl"; transcript_biotype "protein_coding"; exon_id "ENSRNOE00000613232"; exon_version "1";
10	ensembl	CDS	52389515	52389578	0	+	0	gene_id "ENSRNOG00000083924"; gene_version "1"; transcript_id "ENSRNOT00000085582"; transcript_version "3"; exon_number "9"; gene_name "Myh1"; gene_source "ensembl"; gene_biotype "protein_coding"; transcript_name "Myh1-202"; transcript_source "ensembl"; transcript_biotype "protein_coding"; protein_id "ENSRNOP00000071998"; protein_version "2";
10	ensembl	exon	52390249	52390347	0	+	.	gene_id "ENSRNOG00000083924"; gene_version "1"; transcript_id "ENSRNOT00000004295"; transcript_version "8"; exon_number "10"; gene_name "Myh1"; gene_source "ensembl"; gene_biotype "protein_coding"; transcript_name "Myh1-201"; transcript_source "ensembl"; transcript_biotype "protein_coding"; exon_id "ENSRNOE00000608349"; exon_version "1"; tag "Ensembl_canonical";
10	ensembl	CDS	52390249	52390347	0	+	2	gene_id "ENSRNOG00000083924"; gene_version "1"; transcript_id "ENSRNOT00000004295"; transcript_version "8"; exon_number "10"; gene_name "Myh1"; gene_source "ensembl"; gene_biotype "protein_coding"; transcript_name "Myh1-201"; transcript_source "ensembl"; transcript_biotype "protein_coding"; protein_id "ENSRNOP00000004295"; protein_version "7"; tag "Ensembl_canonical";
10	ensembl	exon	52390249	52390347	0	+	.	gene_id "ENSRNOG00000083924"; gene_version "1"; transcript_id "ENSRNOT00000085582"; transcript_version "3"; exon_number "10"; gene_name "Myh1"; gene_source "ensembl"; gene_biotype "protein_coding"; transcript_name "Myh1-202"; transcript_source "ensembl"; transcript_biotype "protein_coding"; exon_id "ENSRNOE00000608349"; exon_version "1";
10	ensembl	CDS	52390249	52390347	0	+	2	gene_id "ENSRNOG00000083924"; gene_version "1"; transcript_id "ENSRNOT00000085582"; transcript_version "3"; exon_number "10"; gene_name "Myh1"; gene_source "ensembl"; gene_biotype "protein_coding"; transcript_name "Myh1-202"; transcript_source "ensembl"; transcript_biotype "protein_coding"; protein_id "ENSRNOP00000071998"; protein_version "2";
10	ensembl	exon	52390435	52390538	0	+	.	gene_id "ENSRNOG00000083924"; gene_version "1"; transcript_id "ENSRNOT00000004295"; transcript_version "8"; exon_number "11"; gene_name "Myh1"; gene_source "ensembl"; gene_biotype "protein_coding"; transcript_name "Myh1-201"; transcript_source "ensembl"; transcript_biotype "protein_coding"; exon_id "ENSRNOE00000512419"; exon_version "2"; tag "Ensembl_canonical";
10	ensembl	CDS	52390435	52390538	0	+	2	gene_id "ENSRNOG00000083924"; gene_version "1"; transcript_id "ENSRNOT00000004295"; transcript_version "8"; exon_number "11"; gene_name "Myh1"; gene_source "ensembl"; gene_biotype "protein_coding"; transcript_name "Myh1-201"; transcript_source "ensembl"; transcript_biotype "protein_coding"; protein_id "ENSRNOP00000004295"; protein_version "7"; tag "Ensembl_canonical";
10	ensembl	exon	52390435	52390538	0	+	.	gene_id "ENSRNOG00000083924"; gene_version "1"; transcript_id "ENSRNOT00000085582"; transcript_version "3"; exon_number "11"; gene_name "Myh1"; gene_source "ensembl"; gene_biotype "protein_coding"; transcript_name "Myh1-202"; transcript_source "ensembl"; transcript_biotype "protein_coding"; exon_id "ENSRNOE00000512419"; exon_version "2";
10	ensembl	CDS	52390435	52390538	0	+	2	gene_id "ENSRNOG00000083924"; gene_version "1"; transcript_id "ENSRNOT00000085582"; transcript_version "3"; exon_number "11"; gene_name "Myh1"; gene_source "ensembl"; gene_biotype "protein_coding"; transcript_name "Myh1-202"; transcript_source "ensembl"; transcript_biotype "protein_coding"; protein_id "ENSRNOP00000071998"; protein_version "2";
10	ensembl	exon	52390656	52390794	0	+	.	gene_id "ENSRNOG00000083924"; gene_version "1"; transcript_id "ENSRNOT00000004295"; transcript_version "8"; exon_number "12"; gene_name "Myh1"; gene_source "ensembl"; gene_biotype "protein_coding"; transcript_name "Myh1-201"; transcript_source "ensembl"; transcript_biotype "protein_coding"; exon_id "ENSRNOE00000614299"; exon_version "1"; tag "Ensembl_canonical";
10	ensembl	CDS	52390656	52390794	0	+	0	gene_id "ENSRNOG00000083924"; gene_version "1"; transcript_id "ENSRNOT00000004295"; transcript_version "8"; exon_number "12"; gene_name "Myh1"; gene_source "ensembl"; gene_biotype "protein_coding"; transcript_name "Myh1-201"; transcript_source "ensembl"; transcript_biotype "protein_coding"; protein_id "ENSRNOP00000004295"; protein_version "7"; tag "Ensembl_canonical";
10	ensembl	exon	52390656	52390794	0	+	.	gene_id "ENSRNOG00000083924"; gene_version "1"; transcript_id "ENSRNOT00000085582"; transcript_version "3"; exon_number "12"; gene_name "Myh1"; gene_source "ensembl"; gene_biotype "protein_coding"; transcript_name "Myh1-202"; transcript_source "ensembl"; transcript_biotype "protein_coding"; exon_id "ENSRNOE00000614299"; exon_version "1";
10	ensembl	CDS	52390656	52390794	0	+	0	gene_id "ENSRNOG00000083924"; gene_version "1"; transcript_id "ENSRNOT00000085582"; transcript_version "3"; exon_number "12"; gene_name "Myh1"; gene_source "ensembl"; gene_biotype "protein_coding"; transcript_name "Myh1-202"; transcript_source "ensembl"; transcript_biotype "protein_coding"; protein_id "ENSRNOP00000071998"; protein_version "2";
10	ensembl	exon	52391008	52391126	0	+	.	gene_id "ENSRNOG00000083924"; gene_version "1"; transcript_id "ENSRNOT00000004295"; transcript_version "8"; exon_number "13"; gene_name "Myh1"; gene_source "ensembl"; gene_biotype "protein_coding"; transcript_name "Myh1-201"; transcript_source "ensembl"; transcript_biotype "protein_coding"; exon_id "ENSRNOE00000658067"; exon_version "1"; tag "Ensembl_canonical";
10	ensembl	CDS	52391008	52391126	0	+	2	gene_id "ENSRNOG00000083924"; gene_version "1"; transcript_id "ENSRNOT00000004295"; transcript_version "8"; exon_number "13"; gene_name "Myh1"; gene_source "ensembl"; gene_biotype "protein_coding"; transcript_name "Myh1-201"; transcript_source "ensembl"; transcript_biotype "protein_coding"; protein_id "ENSRNOP00000004295"; protein_version "7"; tag "Ensembl_canonical";
10	ensembl	exon	52391008	52391126	0	+	.	gene_id "ENSRNOG00000083924"; gene_version "1"; transcript_id "ENSRNOT00000085582"; transcript_version "3"; exon_number "13"; gene_name "Myh1"; gene_source "ensembl"; gene_biotype "protein_coding"; transcript_name "Myh1-202"; transcript_source "ensembl"; transcript_biotype "protein_coding"; exon_id "ENSRNOE00000658067"; exon_version "1";
10	ensembl	CDS	52391008	52391126	0	+	2	gene_id "ENSRNOG00000083924"; gene_version "1"; transcript_id "ENSRNOT00000085582"; transcript_version "3"; exon_number "13"; gene_name "Myh1"; gene_source "ensembl"; gene_biotype "protein_coding"; transcript_name "Myh1-202"; transcript_source "ensembl"; transcript_biotype "protein_coding"; protein_id "ENSRNOP00000071998"; protein_version "2";
10	ensembl	exon	52391215	52391364	0	+	.	gene_id "ENSRNOG00000083924"; gene_version "1"; transcript_id "ENSRNOT00000004295"; transcript_version "8"; exon_number "14"; gene_name "Myh1"; gene_source "ensembl"; gene_biotype "protein_coding"; transcript_name "Myh1-201"; transcript_source "ensembl"; transcript_biotype "protein_coding"; exon_id "ENSRNOE00000494871"; exon_version "2"; tag "Ensembl_canonical";
10	ensembl	CDS	52391215	52391364	0	+	0	gene_id "ENSRNOG00000083924"; gene_version "1"; transcript_id "ENSRNOT00000004295"; transcript_version "8"; exon_number "14"; gene_name "Myh1"; gene_source "ensembl"; gene_biotype "protein_coding"; transcript_name "Myh1-201"; transcript_source "ensembl"; transcript_biotype "protein_coding"; protein_id "ENSRNOP00000004295"; protein_version "7"; tag "Ensembl_canonical";
10	ensembl	exon	52391215	52391364	0	+	.	gene_id "ENSRNOG00000083924"; gene_version "1"; transcript_id "ENSRNOT00000085582"; transcript_version "3"; exon_number "14"; gene_name "Myh1"; gene_source "ensembl"; gene_biotype "protein_coding"; transcript_name "Myh1-202"; transcript_source "ensembl"; transcript_biotype "protein_coding"; exon_id "ENSRNOE00000494871"; exon_version "2";
10	ensembl	CDS	52391215	52391364	0	+	0	gene_id "ENSRNOG00000083924"; gene_version "1"; transcript_id "ENSRNOT00000085582"; transcript_version "3"; exon_number "14"; gene_name "Myh1"; gene_source "ensembl"; gene_biotype "protein_coding"; transcript_name "Myh1-202"; transcript_source "ensembl"; transcript_biotype "protein_coding"; protein_id "ENSRNOP00000071998"; protein_version "2";
10	ensembl	exon	52392160	52392330	0	+	.	gene_id "ENSRNOG00000083924"; gene_version "1"; transcript_id "ENSRNOT00000004295"; transcript_version "8"; exon_number "15"; gene_name "Myh1"; gene_source "ensembl"; gene_biotype "protein_coding"; transcript_name "Myh1-201"; transcript_source "ensembl"; transcript_biotype "protein_coding"; exon_id "ENSRNOE00000608931"; exon_version "1"; tag "Ensembl_canonical";
10	ensembl	CDS	52392160	52392330	0	+	0	gene_id "ENSRNOG00000083924"; gene_version "1"; transcript_id "ENSRNOT00000004295"; transcript_version "8"; exon_number "15"; gene_name "Myh1"; gene_source "ensembl"; gene_biotype "protein_coding"; transcript_name "Myh1-201"; transcript_source "ensembl"; transcript_biotype "protein_coding"; protein_id "ENSRNOP00000004295"; protein_version "7"; tag "Ensembl_canonical";
10	ensembl	exon	52392160	52392330	0	+	.	gene_id "ENSRNOG00000083924"; gene_version "1"; transcript_id "ENSRNOT00000085582"; transcript_version "3"; exon_number "15"; gene_name "Myh1"; gene_source "ensembl"; gene_biotype "protein_coding"; transcript_name "Myh1-202"; transcript_source "ensembl"; transcript_biotype "protein_coding"; exon_id "ENSRNOE00000608931"; exon_version "1";
10	ensembl	CDS	52392160	52392330	0	+	0	gene_id "ENSRNOG00000083924"; gene_version "1"; transcript_id "ENSRNOT00000085582"; transcript_version "3"; exon_number "15"; gene_name "Myh1"; gene_source "ensembl"; gene_biotype "protein_coding"; transcript_name "Myh1-202"; transcript_source "ensembl"; transcript_biotype "protein_coding"; protein_id "ENSRNOP00000071998"; protein_version "2";
10	ensembl	exon	52393755	52394067	0	+	.	gene_id "ENSRNOG00000083924"; gene_version "1"; transcript_id "ENSRNOT00000004295"; transcript_version "8"; exon_number "16"; gene_name "Myh1"; gene_source "ensembl"; gene_biotype "protein_coding"; transcript_name "Myh1-201"; transcript_source "ensembl"; transcript_biotype "protein_coding"; exon_id "ENSRNOE00000272662"; exon_version "1"; tag "Ensembl_canonical";
10	ensembl	CDS	52393755	52394067	0	+	0	gene_id "ENSRNOG00000083924"; gene_version "1"; transcript_id "ENSRNOT00000004295"; transcript_version "8"; exon_number "16"; gene_name "Myh1"; gene_source "ensembl"; gene_biotype "protein_coding"; transcript_name "Myh1-201"; transcript_source "ensembl"; transcript_biotype "protein_coding"; protein_id "ENSRNOP00000004295"; protein_version "7"; tag "Ensembl_canonical";
10	ensembl	exon	52393755	52394067	0	+	.	gene_id "ENSRNOG00000083924"; gene_version "1"; transcript_id "ENSRNOT00000085582"; transcript_version "3"; exon_number "16"; gene_name "Myh1"; gene_source "ensembl"; gene_biotype "protein_coding"; transcript_name "Myh1-202"; transcript_source "ensembl"; transcript_biotype "protein_coding"; exon_id "ENSRNOE00000272662"; exon_version "1";
10	ensembl	CDS	52393755	52394067	0	+	0	gene_id "ENSRNOG00000083924"; gene_version "1"; transcript_id "ENSRNOT00000085582"; transcript_version "3"; exon_number "16"; gene_name "Myh1"; gene_source "ensembl"; gene_biotype "protein_coding"; transcript_name "Myh1-202"; transcript_source "ensembl"; transcript_biotype "protein_coding"; protein_id "ENSRNOP00000071998"; protein_version "2";
10	ensembl	exon	52394183	52394259	0	+	.	gene_id "ENSRNOG00000083924"; gene_version "1"; transcript_id "ENSRNOT00000004295"; transcript_version "8"; exon_number "17"; gene_name "Myh1"; gene_source "ensembl"; gene_biotype "protein_coding"; transcript_name "Myh1-201"; transcript_source "ensembl"; transcript_biotype "protein_coding"; exon_id "ENSRNOE00000272638"; exon_version "1"; tag "Ensembl_canonical";
10	ensembl	CDS	52394183	52394259	0	+	2	gene_id "ENSRNOG00000083924"; gene_version "1"; transcript_id "ENSRNOT00000004295"; transcript_version "8"; exon_number "17"; gene_name "Myh1"; gene_source "ensembl"; gene_biotype "protein_coding"; transcript_name "Myh1-201"; transcript_source "ensembl"; transcript_biotype "protein_coding"; protein_id "ENSRNOP00000004295"; protein_version "7"; tag "Ensembl_canonical";
10	ensembl	exon	52394183	52394259	0	+	.	gene_id "ENSRNOG00000083924"; gene_version "1"; transcript_id "ENSRNOT00000085582"; transcript_version "3"; exon_number "17"; gene_name "Myh1"; gene_source "ensembl"; gene_biotype "protein_coding"; transcript_name "Myh1-202"; transcript_source "ensembl"; transcript_biotype "protein_coding"; exon_id "ENSRNOE00000272638"; exon_version "1";
10	ensembl	CDS	52394183	52394259	0	+	2	gene_id "ENSRNOG00000083924"; gene_version "1"; transcript_id "ENSRNOT00000085582"; transcript_version "3"; exon_number "17"; gene_name "Myh1"; gene_source "ensembl"; gene_biotype "protein_coding"; transcript_name "Myh1-202"; transcript_source "ensembl"; transcript_biotype "protein_coding"; protein_id "ENSRNOP00000071998"; protein_version "2";
10	ensembl	exon	52395345	52395432	0	+	.	gene_id "ENSRNOG00000083924"; gene_version "1"; transcript_id "ENSRNOT00000004295"; transcript_version "8"; exon_number "18"; gene_name "Myh1"; gene_source "ensembl"; gene_biotype "protein_coding"; transcript_name "Myh1-201"; transcript_source "ensembl"; transcript_biotype "protein_coding"; exon_id "ENSRNOE00000589541"; exon_version "1"; tag "Ensembl_canonical";
10	ensembl	CDS	52395345	52395432	0	+	0	gene_id "ENSRNOG00000083924"; gene_version "1"; transcript_id "ENSRNOT00000004295"; transcript_version "8"; exon_number "18"; gene_name "Myh1"; gene_source "ensembl"; gene_biotype "protein_coding"; transcript_name "Myh1-201"; transcript_source "ensembl"; transcript_biotype "protein_coding"; protein_id "ENSRNOP00000004295"; protein_version "7"; tag "Ensembl_canonical";
10	ensembl	exon	52395345	52395432	0	+	.	gene_id "ENSRNOG00000083924"; gene_version "1"; transcript_id "ENSRNOT00000085582"; transcript_version "3"; exon_number "18"; gene_name "Myh1"; gene_source "ensembl"; gene_biotype "protein_coding"; transcript_name "Myh1-202"; transcript_source "ensembl"; transcript_biotype "protein_coding"; exon_id "ENSRNOE00000589541"; exon_version "1";
10	ensembl	CDS	52395345	52395432	0	+	0	gene_id "ENSRNOG00000083924"; gene_version "1"; transcript_id "ENSRNOT00000085582"; transcript_version "3"; exon_number "18"; gene_name "Myh1"; gene_source "ensembl"; gene_biotype "protein_coding"; transcript_name "Myh1-202"; transcript_source "ensembl"; transcript_biotype "protein_coding"; protein_id "ENSRNOP00000071998"; protein_version "2";
10	ensembl	exon	52395517	52395634	0	+	.	gene_id "ENSRNOG00000083924"; gene_version "1"; transcript_id "ENSRNOT00000004295"; transcript_version "8"; exon_number "19"; gene_name "Myh1"; gene_source "ensembl"; gene_biotype "protein_coding"; transcript_name "Myh1-201"; transcript_source "ensembl"; transcript_biotype "protein_coding"; exon_id "ENSRNOE00000463520"; exon_version "2"; tag "Ensembl_canonical";
10	ensembl	CDS	52395517	52395634	0	+	2	gene_id "ENSRNOG00000083924"; gene_version "1"; transcript_id "ENSRNOT00000004295"; transcript_version "8"; exon_number "19"; gene_name "Myh1"; gene_source "ensembl"; gene_biotype "protein_coding"; transcript_name "Myh1-201"; transcript_source "ensembl"; transcript_biotype "protein_coding"; protein_id "ENSRNOP00000004295"; protein_version "7"; tag "Ensembl_canonical";
10	ensembl	exon	52395517	52395637	0	+	.	gene_id "ENSRNOG00000083924"; gene_version "1"; transcript_id "ENSRNOT00000085582"; transcript_version "3"; exon_number "19"; gene_name "Myh1"; gene_source "ensembl"; gene_biotype "protein_coding"; transcript_name "Myh1-202"; transcript_source "ensembl"; transcript_biotype "protein_coding"; exon_id "ENSRNOE00000641562"; exon_version "1";
10	ensembl	CDS	52395517	52395637	0	+	2	gene_id "ENSRNOG00000083924"; gene_version "1"; transcript_id "ENSRNOT00000085582"; transcript_version "3"; exon_number "19"; gene_name "Myh1"; gene_source "ensembl"; gene_biotype "protein_coding"; transcript_name "Myh1-202"; transcript_source "ensembl"; transcript_biotype "protein_coding"; protein_id "ENSRNOP00000071998"; protein_version "2";
10	ensembl	exon	52395860	52395983	0	+	.	gene_id "ENSRNOG00000083924"; gene_version "1"; transcript_id "ENSRNOT00000004295"; transcript_version "8"; exon_number "20"; gene_name "Myh1"; gene_source "ensembl"; gene_biotype "protein_coding"; transcript_name "Myh1-201"; transcript_source "ensembl"; transcript_biotype "protein_coding"; exon_id "ENSRNOE00000477274"; exon_version "2"; tag "Ensembl_canonical";
10	ensembl	CDS	52395860	52395983	0	+	1	gene_id "ENSRNOG00000083924"; gene_version "1"; transcript_id "ENSRNOT00000004295"; transcript_version "8"; exon_number "20"; gene_name "Myh1"; gene_source "ensembl"; gene_biotype "protein_coding"; transcript_name "Myh1-201"; transcript_source "ensembl"; transcript_biotype "protein_coding"; protein_id "ENSRNOP00000004295"; protein_version "7"; tag "Ensembl_canonical";
10	ensembl	exon	52395860	52395983	0	+	.	gene_id "ENSRNOG00000083924"; gene_version "1"; transcript_id "ENSRNOT00000085582"; transcript_version "3"; exon_number "20"; gene_name "Myh1"; gene_source "ensembl"; gene_biotype "protein_coding"; transcript_name "Myh1-202"; transcript_source "ensembl"; transcript_biotype "protein_coding"; exon_id "ENSRNOE00000477274"; exon_version "2";
10	ensembl	CDS	52395860	52395983	0	+	1	gene_id "ENSRNOG00000083924"; gene_version "1"; transcript_id "ENSRNOT00000085582"; transcript_version "3"; exon_number "20"; gene_name "Myh1"; gene_source "ensembl"; gene_biotype "protein_coding"; transcript_name "Myh1-202"; transcript_source "ensembl"; transcript_biotype "protein_coding"; protein_id "ENSRNOP00000071998"; protein_version "2";
10	ensembl	exon	52396071	52396207	0	+	.	gene_id "ENSRNOG00000083924"; gene_version "1"; transcript_id "ENSRNOT00000004295"; transcript_version "8"; exon_number "21"; gene_name "Myh1"; gene_source "ensembl"; gene_biotype "protein_coding"; transcript_name "Myh1-201"; transcript_source "ensembl"; transcript_biotype "protein_coding"; exon_id "ENSRNOE00000664441"; exon_version "1"; tag "Ensembl_canonical";
10	ensembl	CDS	52396071	52396207	0	+	0	gene_id "ENSRNOG00000083924"; gene_version "1"; transcript_id "ENSRNOT00000004295"; transcript_version "8"; exon_number "21"; gene_name "Myh1"; gene_source "ensembl"; gene_biotype "protein_coding"; transcript_name "Myh1-201"; transcript_source "ensembl"; transcript_biotype "protein_coding"; protein_id "ENSRNOP00000004295"; protein_version "7"; tag "Ensembl_canonical";
10	ensembl	exon	52396071	52396207	0	+	.	gene_id "ENSRNOG00000083924"; gene_version "1"; transcript_id "ENSRNOT00000085582"; transcript_version "3"; exon_number "21"; gene_name "Myh1"; gene_source "ensembl"; gene_biotype "protein_coding"; transcript_name "Myh1-202"; transcript_source "ensembl"; transcript_biotype "protein_coding"; exon_id "ENSRNOE00000664441"; exon_version "1";
10	ensembl	CDS	52396071	52396207	0	+	0	gene_id "ENSRNOG00000083924"; gene_version "1"; transcript_id "ENSRNOT00000085582"; transcript_version "3"; exon_number "21"; gene_name "Myh1"; gene_source "ensembl"; gene_biotype "protein_coding"; transcript_name "Myh1-202"; transcript_source "ensembl"; transcript_biotype "protein_coding"; protein_id "ENSRNOP00000071998"; protein_version "2";
10	ensembl	exon	52396298	52396553	0	+	.	gene_id "ENSRNOG00000083924"; gene_version "1"; transcript_id "ENSRNOT00000004295"; transcript_version "8"; exon_number "22"; gene_name "Myh1"; gene_source "ensembl"; gene_biotype "protein_coding"; transcript_name "Myh1-201"; transcript_source "ensembl"; transcript_biotype "protein_coding"; exon_id "ENSRNOE00000658057"; exon_version "1"; tag "Ensembl_canonical";
10	ensembl	CDS	52396298	52396553	0	+	1	gene_id "ENSRNOG00000083924"; gene_version "1"; transcript_id "ENSRNOT00000004295"; transcript_version "8"; exon_number "22"; gene_name "Myh1"; gene_source "ensembl"; gene_biotype "protein_coding"; transcript_name "Myh1-201"; transcript_source "ensembl"; transcript_biotype "protein_coding"; protein_id "ENSRNOP00000004295"; protein_version "7"; tag "Ensembl_canonical";
10	ensembl	exon	52396298	52396553	0	+	.	gene_id "ENSRNOG00000083924"; gene_version "1"; transcript_id "ENSRNOT00000085582"; transcript_version "3"; exon_number "22"; gene_name "Myh1"; gene_source "ensembl"; gene_biotype "protein_coding"; transcript_name "Myh1-202"; transcript_source "ensembl"; transcript_biotype "protein_coding"; exon_id "ENSRNOE00000658057"; exon_version "1";
10	ensembl	CDS	52396298	52396553	0	+	1	gene_id "ENSRNOG00000083924"; gene_version "1"; transcript_id "ENSRNOT00000085582"; transcript_version "3"; exon_number "22"; gene_name "Myh1"; gene_source "ensembl"; gene_biotype "protein_coding"; transcript_name "Myh1-202"; transcript_source "ensembl"; transcript_biotype "protein_coding"; protein_id "ENSRNOP00000071998"; protein_version "2";
10	ensembl	exon	52398006	52398248	0	+	.	gene_id "ENSRNOG00000083924"; gene_version "1"; transcript_id "ENSRNOT00000004295"; transcript_version "8"; exon_number "23"; gene_name "Myh1"; gene_source "ensembl"; gene_biotype "protein_coding"; transcript_name "Myh1-201"; transcript_source "ensembl"; transcript_biotype "protein_coding"; exon_id "ENSRNOE00000630170"; exon_version "1"; tag "Ensembl_canonical";
10	ensembl	CDS	52398006	52398248	0	+	0	gene_id "ENSRNOG00000083924"; gene_version "1"; transcript_id "ENSRNOT00000004295"; transcript_version "8"; exon_number "23"; gene_name "Myh1"; gene_source "ensembl"; gene_biotype "protein_coding"; transcript_name "Myh1-201"; transcript_source "ensembl"; transcript_biotype "protein_coding"; protein_id "ENSRNOP00000004295"; protein_version "7"; tag "Ensembl_canonical";
10	ensembl	exon	52398006	52398248	0	+	.	gene_id "ENSRNOG00000083924"; gene_version "1"; transcript_id "ENSRNOT00000085582"; transcript_version "3"; exon_number "23"; gene_name "Myh1"; gene_source "ensembl"; gene_biotype "protein_coding"; transcript_name "Myh1-202"; transcript_source "ensembl"; transcript_biotype "protein_coding"; exon_id "ENSRNOE00000630170"; exon_version "1";
10	ensembl	CDS	52398006	52398248	0	+	0	gene_id "ENSRNOG00000083924"; gene_version "1"; transcript_id "ENSRNOT00000085582"; transcript_version "3"; exon_number "23"; gene_name "Myh1"; gene_source "ensembl"; gene_biotype "protein_coding"; transcript_name "Myh1-202"; transcript_source "ensembl"; transcript_biotype "protein_coding"; protein_id "ENSRNOP00000071998"; protein_version "2";
10	ensembl	exon	52398360	52398536	0	+	.	gene_id "ENSRNOG00000083924"; gene_version "1"; transcript_id "ENSRNOT00000004295"; transcript_version "8"; exon_number "24"; gene_name "Myh1"; gene_source "ensembl"; gene_biotype "protein_coding"; transcript_name "Myh1-201"; transcript_source "ensembl"; transcript_biotype "protein_coding"; exon_id "ENSRNOE00000499455"; exon_version "1"; tag "Ensembl_canonical";
10	ensembl	CDS	52398360	52398536	0	+	0	gene_id "ENSRNOG00000083924"; gene_version "1"; transcript_id "ENSRNOT00000004295"; transcript_version "8"; exon_number "24"; gene_name "Myh1"; gene_source "ensembl"; gene_biotype "protein_coding"; transcript_name "Myh1-201"; transcript_source "ensembl"; transcript_biotype "protein_coding"; protein_id "ENSRNOP00000004295"; protein_version "7"; tag "Ensembl_canonical";
10	ensembl	exon	52398360	52398536	0	+	.	gene_id "ENSRNOG00000083924"; gene_version "1"; transcript_id "ENSRNOT00000085582"; transcript_version "3"; exon_number "24"; gene_name "Myh1"; gene_source "ensembl"; gene_biotype "protein_coding"; transcript_name "Myh1-202"; transcript_source "ensembl"; transcript_biotype "protein_coding"; exon_id "ENSRNOE00000499455"; exon_version "1";
10	ensembl	CDS	52398360	52398536	0	+	0	gene_id "ENSRNOG00000083924"; gene_version "1"; transcript_id "ENSRNOT00000085582"; transcript_version "3"; exon_number "24"; gene_name "Myh1"; gene_source "ensembl"; gene_biotype "protein_coding"; transcript_name "Myh1-202"; transcript_source "ensembl"; transcript_biotype "protein_coding"; protein_id "ENSRNOP00000071998"; protein_version "2";
10	ensembl	exon	52399298	52399443	0	+	.	gene_id "ENSRNOG00000083924"; gene_version "1"; transcript_id "ENSRNOT00000004295"; transcript_version "8"; exon_number "25"; gene_name "Myh1"; gene_source "ensembl"; gene_biotype "protein_coding"; transcript_name "Myh1-201"; transcript_source "ensembl"; transcript_biotype "protein_coding"; exon_id "ENSRNOE00000487491"; exon_version "2"; tag "Ensembl_canonical";
10	ensembl	CDS	52399298	52399443	0	+	0	gene_id "ENSRNOG00000083924"; gene_version "1"; transcript_id "ENSRNOT00000004295"; transcript_version "8"; exon_number "25"; gene_name "Myh1"; gene_source "ensembl"; gene_biotype "protein_coding"; transcript_name "Myh1-201"; transcript_source "ensembl"; transcript_biotype "protein_coding"; protein_id "ENSRNOP00000004295"; protein_version "7"; tag "Ensembl_canonical";
10	ensembl	exon	52399298	52399443	0	+	.	gene_id "ENSRNOG00000083924"; gene_version "1"; transcript_id "ENSRNOT00000085582"; transcript_version "3"; exon_number "25"; gene_name "Myh1"; gene_source "ensembl"; gene_biotype "protein_coding"; transcript_name "Myh1-202"; transcript_source "ensembl"; transcript_biotype "protein_coding"; exon_id "ENSRNOE00000487491"; exon_version "2";
10	ensembl	CDS	52399298	52399443	0	+	0	gene_id "ENSRNOG00000083924"; gene_version "1"; transcript_id "ENSRNOT00000085582"; transcript_version "3"; exon_number "25"; gene_name "Myh1"; gene_source "ensembl"; gene_biotype "protein_coding"; transcript_name "Myh1-202"; transcript_source "ensembl"; transcript_biotype "protein_coding"; protein_id "ENSRNOP00000071998"; protein_version "2";
10	ensembl	exon	52399523	52399609	0	+	.	gene_id "ENSRNOG00000083924"; gene_version "1"; transcript_id "ENSRNOT00000085582"; transcript_version "3"; exon_number "26"; gene_name "Myh1"; gene_source "ensembl"; gene_biotype "protein_coding"; transcript_name "Myh1-202"; transcript_source "ensembl"; transcript_biotype "protein_coding"; exon_id "ENSRNOE00000630385"; exon_version "1";
10	ensembl	CDS	52399523	52399609	0	+	1	gene_id "ENSRNOG00000083924"; gene_version "1"; transcript_id "ENSRNOT00000085582"; transcript_version "3"; exon_number "26"; gene_name "Myh1"; gene_source "ensembl"; gene_biotype "protein_coding"; transcript_name "Myh1-202"; transcript_source "ensembl"; transcript_biotype "protein_coding"; protein_id "ENSRNOP00000071998"; protein_version "2";
10	ensembl	exon	52399523	52399613	0	+	.	gene_id "ENSRNOG00000083924"; gene_version "1"; transcript_id "ENSRNOT00000004295"; transcript_version "8"; exon_number "26"; gene_name "Myh1"; gene_source "ensembl"; gene_biotype "protein_coding"; transcript_name "Myh1-201"; transcript_source "ensembl"; transcript_biotype "protein_coding"; exon_id "ENSRNOE00000478115"; exon_version "2"; tag "Ensembl_canonical";
10	ensembl	CDS	52399523	52399613	0	+	1	gene_id "ENSRNOG00000083924"; gene_version "1"; transcript_id "ENSRNOT00000004295"; transcript_version "8"; exon_number "26"; gene_name "Myh1"; gene_source "ensembl"; gene_biotype "protein_coding"; transcript_name "Myh1-201"; transcript_source "ensembl"; transcript_biotype "protein_coding"; protein_id "ENSRNOP00000004295"; protein_version "7"; tag "Ensembl_canonical";
10	ensembl	exon	52399649	52399671	0	+	.	gene_id "ENSRNOG00000083924"; gene_version "1"; transcript_id "ENSRNOT00000085582"; transcript_version "3"; exon_number "27"; gene_name "Myh1"; gene_source "ensembl"; gene_biotype "protein_coding"; transcript_name "Myh1-202"; transcript_source "ensembl"; transcript_biotype "protein_coding"; exon_id "ENSRNOE00000626233"; exon_version "1";
10	ensembl	CDS	52399649	52399671	0	+	1	gene_id "ENSRNOG00000083924"; gene_version "1"; transcript_id "ENSRNOT00000085582"; transcript_version "3"; exon_number "27"; gene_name "Myh1"; gene_source "ensembl"; gene_biotype "protein_coding"; transcript_name "Myh1-202"; transcript_source "ensembl"; transcript_biotype "protein_coding"; protein_id "ENSRNOP00000071998"; protein_version "2";
10	ensembl	exon	52399701	52400090	0	+	.	gene_id "ENSRNOG00000083924"; gene_version "1"; transcript_id "ENSRNOT00000004295"; transcript_version "8"; exon_number "27"; gene_name "Myh1"; gene_source "ensembl"; gene_biotype "protein_coding"; transcript_name "Myh1-201"; transcript_source "ensembl"; transcript_biotype "protein_coding"; exon_id "ENSRNOE00000617146"; exon_version "1"; tag "Ensembl_canonical";
10	ensembl	CDS	52399701	52400090	0	+	0	gene_id "ENSRNOG00000083924"; gene_version "1"; transcript_id "ENSRNOT00000004295"; transcript_version "8"; exon_number "27"; gene_name "Myh1"; gene_source "ensembl"; gene_biotype "protein_coding"; transcript_name "Myh1-201"; transcript_source "ensembl"; transcript_biotype "protein_coding"; protein_id "ENSRNOP00000004295"; protein_version "7"; tag "Ensembl_canonical";
10	ensembl	exon	52399738	52400090	0	+	.	gene_id "ENSRNOG00000083924"; gene_version "1"; transcript_id "ENSRNOT00000085582"; transcript_version "3"; exon_number "28"; gene_name "Myh1"; gene_source "ensembl"; gene_biotype "protein_coding"; transcript_name "Myh1-202"; transcript_source "ensembl"; transcript_biotype "protein_coding"; exon_id "ENSRNOE00000638994"; exon_version "1";
10	ensembl	CDS	52399738	52400090	0	+	2	gene_id "ENSRNOG00000083924"; gene_version "1"; transcript_id "ENSRNOT00000085582"; transcript_version "3"; exon_number "28"; gene_name "Myh1"; gene_source "ensembl"; gene_biotype "protein_coding"; transcript_name "Myh1-202"; transcript_source "ensembl"; transcript_biotype "protein_coding"; protein_id "ENSRNOP00000071998"; protein_version "2";
10	ensembl	exon	52400623	52400749	0	+	.	gene_id "ENSRNOG00000083924"; gene_version "1"; transcript_id "ENSRNOT00000004295"; transcript_version "8"; exon_number "28"; gene_name "Myh1"; gene_source "ensembl"; gene_biotype "protein_coding"; transcript_name "Myh1-201"; transcript_source "ensembl"; transcript_biotype "protein_coding"; exon_id "ENSRNOE00000637122"; exon_version "1"; tag "Ensembl_canonical";
10	ensembl	CDS	52400623	52400749	0	+	0	gene_id "ENSRNOG00000083924"; gene_version "1"; transcript_id "ENSRNOT00000004295"; transcript_version "8"; exon_number "28"; gene_name "Myh1"; gene_source "ensembl"; gene_biotype "protein_coding"; transcript_name "Myh1-201"; transcript_source "ensembl"; transcript_biotype "protein_coding"; protein_id "ENSRNOP00000004295"; protein_version "7"; tag "Ensembl_canonical";
10	ensembl	exon	52400623	52400749	0	+	.	gene_id "ENSRNOG00000083924"; gene_version "1"; transcript_id "ENSRNOT00000085582"; transcript_version "3"; exon_number "29"; gene_name "Myh1"; gene_source "ensembl"; gene_biotype "protein_coding"; transcript_name "Myh1-202"; transcript_source "ensembl"; transcript_biotype "protein_coding"; exon_id "ENSRNOE00000637122"; exon_version "1";
10	ensembl	CDS	52400623	52400749	0	+	0	gene_id "ENSRNOG00000083924"; gene_version "1"; transcript_id "ENSRNOT00000085582"; transcript_version "3"; exon_number "29"; gene_name "Myh1"; gene_source "ensembl"; gene_biotype "protein_coding"; transcript_name "Myh1-202"; transcript_source "ensembl"; transcript_biotype "protein_coding"; protein_id "ENSRNOP00000071998"; protein_version "2";
10	ensembl	exon	52401579	52401697	0	+	.	gene_id "ENSRNOG00000083924"; gene_version "1"; transcript_id "ENSRNOT00000004295"; transcript_version "8"; exon_number "29"; gene_name "Myh1"; gene_source "ensembl"; gene_biotype "protein_coding"; transcript_name "Myh1-201"; transcript_source "ensembl"; transcript_biotype "protein_coding"; exon_id "ENSRNOE00000487869"; exon_version "2"; tag "Ensembl_canonical";
10	ensembl	CDS	52401579	52401697	0	+	2	gene_id "ENSRNOG00000083924"; gene_version "1"; transcript_id "ENSRNOT00000004295"; transcript_version "8"; exon_number "29"; gene_name "Myh1"; gene_source "ensembl"; gene_biotype "protein_coding"; transcript_name "Myh1-201"; transcript_source "ensembl"; transcript_biotype "protein_coding"; protein_id "ENSRNOP00000004295"; protein_version "7"; tag "Ensembl_canonical";
10	ensembl	exon	52401579	52401697	0	+	.	gene_id "ENSRNOG00000083924"; gene_version "1"; transcript_id "ENSRNOT00000085582"; transcript_version "3"; exon_number "30"; gene_name "Myh1"; gene_source "ensembl"; gene_biotype "protein_coding"; transcript_name "Myh1-202"; transcript_source "ensembl"; transcript_biotype "protein_coding"; exon_id "ENSRNOE00000487869"; exon_version "2";
10	ensembl	CDS	52401579	52401697	0	+	2	gene_id "ENSRNOG00000083924"; gene_version "1"; transcript_id "ENSRNOT00000085582"; transcript_version "3"; exon_number "30"; gene_name "Myh1"; gene_source "ensembl"; gene_biotype "protein_coding"; transcript_name "Myh1-202"; transcript_source "ensembl"; transcript_biotype "protein_coding"; protein_id "ENSRNOP00000071998"; protein_version "2";
10	ensembl	exon	52401865	52402061	0	+	.	gene_id "ENSRNOG00000083924"; gene_version "1"; transcript_id "ENSRNOT00000004295"; transcript_version "8"; exon_number "30"; gene_name "Myh1"; gene_source "ensembl"; gene_biotype "protein_coding"; transcript_name "Myh1-201"; transcript_source "ensembl"; transcript_biotype "protein_coding"; exon_id "ENSRNOE00000633971"; exon_version "1"; tag "Ensembl_canonical";
10	ensembl	CDS	52401865	52402061	0	+	0	gene_id "ENSRNOG00000083924"; gene_version "1"; transcript_id "ENSRNOT00000004295"; transcript_version "8"; exon_number "30"; gene_name "Myh1"; gene_source "ensembl"; gene_biotype "protein_coding"; transcript_name "Myh1-201"; transcript_source "ensembl"; transcript_biotype "protein_coding"; protein_id "ENSRNOP00000004295"; protein_version "7"; tag "Ensembl_canonical";
10	ensembl	exon	52401865	52402061	0	+	.	gene_id "ENSRNOG00000083924"; gene_version "1"; transcript_id "ENSRNOT00000085582"; transcript_version "3"; exon_number "31"; gene_name "Myh1"; gene_source "ensembl"; gene_biotype "protein_coding"; transcript_name "Myh1-202"; transcript_source "ensembl"; transcript_biotype "protein_coding"; exon_id "ENSRNOE00000633971"; exon_version "1";
10	ensembl	CDS	52401865	52402061	0	+	0	gene_id "ENSRNOG00000083924"; gene_version "1"; transcript_id "ENSRNOT00000085582"; transcript_version "3"; exon_number "31"; gene_name "Myh1"; gene_source "ensembl"; gene_biotype "protein_coding"; transcript_name "Myh1-202"; transcript_source "ensembl"; transcript_biotype "protein_coding"; protein_id "ENSRNOP00000071998"; protein_version "2";
10	ensembl	exon	52403272	52403455	0	+	.	gene_id "ENSRNOG00000083924"; gene_version "1"; transcript_id "ENSRNOT00000004295"; transcript_version "8"; exon_number "31"; gene_name "Myh1"; gene_source "ensembl"; gene_biotype "protein_coding"; transcript_name "Myh1-201"; transcript_source "ensembl"; transcript_biotype "protein_coding"; exon_id "ENSRNOE00000661510"; exon_version "1"; tag "Ensembl_canonical";
10	ensembl	CDS	52403272	52403455	0	+	1	gene_id "ENSRNOG00000083924"; gene_version "1"; transcript_id "ENSRNOT00000004295"; transcript_version "8"; exon_number "31"; gene_name "Myh1"; gene_source "ensembl"; gene_biotype "protein_coding"; transcript_name "Myh1-201"; transcript_source "ensembl"; transcript_biotype "protein_coding"; protein_id "ENSRNOP00000004295"; protein_version "7"; tag "Ensembl_canonical";
10	ensembl	exon	52403272	52403455	0	+	.	gene_id "ENSRNOG00000083924"; gene_version "1"; transcript_id "ENSRNOT00000085582"; transcript_version "3"; exon_number "32"; gene_name "Myh1"; gene_source "ensembl"; gene_biotype "protein_coding"; transcript_name "Myh1-202"; transcript_source "ensembl"; transcript_biotype "protein_coding"; exon_id "ENSRNOE00000661510"; exon_version "1";
10	ensembl	CDS	52403272	52403455	0	+	1	gene_id "ENSRNOG00000083924"; gene_version "1"; transcript_id "ENSRNOT00000085582"; transcript_version "3"; exon_number "32"; gene_name "Myh1"; gene_source "ensembl"; gene_biotype "protein_coding"; transcript_name "Myh1-202"; transcript_source "ensembl"; transcript_biotype "protein_coding"; protein_id "ENSRNOP00000071998"; protein_version "2";
10	ensembl	exon	52403724	52403889	0	+	.	gene_id "ENSRNOG00000083924"; gene_version "1"; transcript_id "ENSRNOT00000004295"; transcript_version "8"; exon_number "32"; gene_name "Myh1"; gene_source "ensembl"; gene_biotype "protein_coding"; transcript_name "Myh1-201"; transcript_source "ensembl"; transcript_biotype "protein_coding"; exon_id "ENSRNOE00000586760"; exon_version "1"; tag "Ensembl_canonical";
10	ensembl	CDS	52403724	52403889	0	+	0	gene_id "ENSRNOG00000083924"; gene_version "1"; transcript_id "ENSRNOT00000004295"; transcript_version "8"; exon_number "32"; gene_name "Myh1"; gene_source "ensembl"; gene_biotype "protein_coding"; transcript_name "Myh1-201"; transcript_source "ensembl"; transcript_biotype "protein_coding"; protein_id "ENSRNOP00000004295"; protein_version "7"; tag "Ensembl_canonical";
10	ensembl	exon	52403724	52403889	0	+	.	gene_id "ENSRNOG00000083924"; gene_version "1"; transcript_id "ENSRNOT00000085582"; transcript_version "3"; exon_number "33"; gene_name "Myh1"; gene_source "ensembl"; gene_biotype "protein_coding"; transcript_name "Myh1-202"; transcript_source "ensembl"; transcript_biotype "protein_coding"; exon_id "ENSRNOE00000586760"; exon_version "1";
10	ensembl	CDS	52403724	52403889	0	+	0	gene_id "ENSRNOG00000083924"; gene_version "1"; transcript_id "ENSRNOT00000085582"; transcript_version "3"; exon_number "33"; gene_name "Myh1"; gene_source "ensembl"; gene_biotype "protein_coding"; transcript_name "Myh1-202"; transcript_source "ensembl"; transcript_biotype "protein_coding"; protein_id "ENSRNOP00000071998"; protein_version "2";
10	ensembl	exon	52403978	52404102	0	+	.	gene_id "ENSRNOG00000083924"; gene_version "1"; transcript_id "ENSRNOT00000004295"; transcript_version "8"; exon_number "33"; gene_name "Myh1"; gene_source "ensembl"; gene_biotype "protein_coding"; transcript_name "Myh1-201"; transcript_source "ensembl"; transcript_biotype "protein_coding"; exon_id "ENSRNOE00000626613"; exon_version "1"; tag "Ensembl_canonical";
10	ensembl	CDS	52403978	52404102	0	+	2	gene_id "ENSRNOG00000083924"; gene_version "1"; transcript_id "ENSRNOT00000004295"; transcript_version "8"; exon_number "33"; gene_name "Myh1"; gene_source "ensembl"; gene_biotype "protein_coding"; transcript_name "Myh1-201"; transcript_source "ensembl"; transcript_biotype "protein_coding"; protein_id "ENSRNOP00000004295"; protein_version "7"; tag "Ensembl_canonical";
10	ensembl	exon	52403978	52404102	0	+	.	gene_id "ENSRNOG00000083924"; gene_version "1"; transcript_id "ENSRNOT00000085582"; transcript_version "3"; exon_number "34"; gene_name "Myh1"; gene_source "ensembl"; gene_biotype "protein_coding"; transcript_name "Myh1-202"; transcript_source "ensembl"; transcript_biotype "protein_coding"; exon_id "ENSRNOE00000626613"; exon_version "1";
10	ensembl	CDS	52403978	52404102	0	+	2	gene_id "ENSRNOG00000083924"; gene_version "1"; transcript_id "ENSRNOT00000085582"; transcript_version "3"; exon_number "34"; gene_name "Myh1"; gene_source "ensembl"; gene_biotype "protein_coding"; transcript_name "Myh1-202"; transcript_source "ensembl"; transcript_biotype "protein_coding"; protein_id "ENSRNOP00000071998"; protein_version "2";
10	ensembl	exon	52404525	52404833	0	+	.	gene_id "ENSRNOG00000083924"; gene_version "1"; transcript_id "ENSRNOT00000004295"; transcript_version "8"; exon_number "34"; gene_name "Myh1"; gene_source "ensembl"; gene_biotype "protein_coding"; transcript_name "Myh1-201"; transcript_source "ensembl"; transcript_biotype "protein_coding"; exon_id "ENSRNOE00000644104"; exon_version "1"; tag "Ensembl_canonical";
10	ensembl	CDS	52404525	52404833	0	+	0	gene_id "ENSRNOG00000083924"; gene_version "1"; transcript_id "ENSRNOT00000004295"; transcript_version "8"; exon_number "34"; gene_name "Myh1"; gene_source "ensembl"; gene_biotype "protein_coding"; transcript_name "Myh1-201"; transcript_source "ensembl"; transcript_biotype "protein_coding"; protein_id "ENSRNOP00000004295"; protein_version "7"; tag "Ensembl_canonical";
10	ensembl	exon	52404525	52404833	0	+	.	gene_id "ENSRNOG00000083924"; gene_version "1"; transcript_id "ENSRNOT00000085582"; transcript_version "3"; exon_number "35"; gene_name "Myh1"; gene_source "ensembl"; gene_biotype "protein_coding"; transcript_name "Myh1-202"; transcript_source "ensembl"; transcript_biotype "protein_coding"; exon_id "ENSRNOE00000644104"; exon_version "1";
10	ensembl	CDS	52404525	52404833	0	+	0	gene_id "ENSRNOG00000083924"; gene_version "1"; transcript_id "ENSRNOT00000085582"; transcript_version "3"; exon_number "35"; gene_name "Myh1"; gene_source "ensembl"; gene_biotype "protein_coding"; transcript_name "Myh1-202"; transcript_source "ensembl"; transcript_biotype "protein_coding"; protein_id "ENSRNOP00000071998"; protein_version "2";
10	ensembl	exon	52404918	52405121	0	+	.	gene_id "ENSRNOG00000083924"; gene_version "1"; transcript_id "ENSRNOT00000004295"; transcript_version "8"; exon_number "35"; gene_name "Myh1"; gene_source "ensembl"; gene_biotype "protein_coding"; transcript_name "Myh1-201"; transcript_source "ensembl"; transcript_biotype "protein_coding"; exon_id "ENSRNOE00000606451"; exon_version "1"; tag "Ensembl_canonical";
10	ensembl	CDS	52404918	52405121	0	+	0	gene_id "ENSRNOG00000083924"; gene_version "1"; transcript_id "ENSRNOT00000004295"; transcript_version "8"; exon_number "35"; gene_name "Myh1"; gene_source "ensembl"; gene_biotype "protein_coding"; transcript_name "Myh1-201"; transcript_source "ensembl"; transcript_biotype "protein_coding"; protein_id "ENSRNOP00000004295"; protein_version "7"; tag "Ensembl_canonical";
10	ensembl	exon	52404918	52405121	0	+	.	gene_id "ENSRNOG00000083924"; gene_version "1"; transcript_id "ENSRNOT00000085582"; transcript_version "3"; exon_number "36"; gene_name "Myh1"; gene_source "ensembl"; gene_biotype "protein_coding"; transcript_name "Myh1-202"; transcript_source "ensembl"; transcript_biotype "protein_coding"; exon_id "ENSRNOE00000606451"; exon_version "1";
10	ensembl	CDS	52404918	52405121	0	+	0	gene_id "ENSRNOG00000083924"; gene_version "1"; transcript_id "ENSRNOT00000085582"; transcript_version "3"; exon_number "36"; gene_name "Myh1"; gene_source "ensembl"; gene_biotype "protein_coding"; transcript_name "Myh1-202"; transcript_source "ensembl"; transcript_biotype "protein_coding"; protein_id "ENSRNOP00000071998"; protein_version "2";
10	ensembl	exon	52405425	52405550	0	+	.	gene_id "ENSRNOG00000083924"; gene_version "1"; transcript_id "ENSRNOT00000004295"; transcript_version "8"; exon_number "36"; gene_name "Myh1"; gene_source "ensembl"; gene_biotype "protein_coding"; transcript_name "Myh1-201"; transcript_source "ensembl"; transcript_biotype "protein_coding"; exon_id "ENSRNOE00000667112"; exon_version "1"; tag "Ensembl_canonical";
10	ensembl	CDS	52405425	52405550	0	+	0	gene_id "ENSRNOG00000083924"; gene_version "1"; transcript_id "ENSRNOT00000004295"; transcript_version "8"; exon_number "36"; gene_name "Myh1"; gene_source "ensembl"; gene_biotype "protein_coding"; transcript_name "Myh1-201"; transcript_source "ensembl"; transcript_biotype "protein_coding"; protein_id "ENSRNOP00000004295"; protein_version "7"; tag "Ensembl_canonical";
10	ensembl	exon	52405425	52405550	0	+	.	gene_id "ENSRNOG00000083924"; gene_version "1"; transcript_id "ENSRNOT00000085582"; transcript_version "3"; exon_number "37"; gene_name "Myh1"; gene_source "ensembl"; gene_biotype "protein_coding"; transcript_name "Myh1-202"; transcript_source "ensembl"; transcript_biotype "protein_coding"; exon_id "ENSRNOE00000667112"; exon_version "1";
10	ensembl	CDS	52405425	52405550	0	+	0	gene_id "ENSRNOG00000083924"; gene_version "1"; transcript_id "ENSRNOT00000085582"; transcript_version "3"; exon_number "37"; gene_name "Myh1"; gene_source "ensembl"; gene_biotype "protein_coding"; transcript_name "Myh1-202"; transcript_source "ensembl"; transcript_biotype "protein_coding"; protein_id "ENSRNOP00000071998"; protein_version "2";
10	ensembl	exon	52405640	52405810	0	+	.	gene_id "ENSRNOG00000083924"; gene_version "1"; transcript_id "ENSRNOT00000004295"; transcript_version "8"; exon_number "37"; gene_name "Myh1"; gene_source "ensembl"; gene_biotype "protein_coding"; transcript_name "Myh1-201"; transcript_source "ensembl"; transcript_biotype "protein_coding"; exon_id "ENSRNOE00000469918"; exon_version "1"; tag "Ensembl_canonical";
10	ensembl	CDS	52405640	52405810	0	+	0	gene_id "ENSRNOG00000083924"; gene_version "1"; transcript_id "ENSRNOT00000004295"; transcript_version "8"; exon_number "37"; gene_name "Myh1"; gene_source "ensembl"; gene_biotype "protein_coding"; transcript_name "Myh1-201"; transcript_source "ensembl"; transcript_biotype "protein_coding"; protein_id "ENSRNOP00000004295"; protein_version "7"; tag "Ensembl_canonical";
10	ensembl	exon	52405640	52405810	0	+	.	gene_id "ENSRNOG00000083924"; gene_version "1"; transcript_id "ENSRNOT00000085582"; transcript_version "3"; exon_number "38"; gene_name "Myh1"; gene_source "ensembl"; gene_biotype "protein_coding"; transcript_name "Myh1-202"; transcript_source "ensembl"; transcript_biotype "protein_coding"; exon_id "ENSRNOE00000469918"; exon_version "1";
10	ensembl	CDS	52405640	52405810	0	+	0	gene_id "ENSRNOG00000083924"; gene_version "1"; transcript_id "ENSRNOT00000085582"; transcript_version "3"; exon_number "38"; gene_name "Myh1"; gene_source "ensembl"; gene_biotype "protein_coding"; transcript_name "Myh1-202"; transcript_source "ensembl"; transcript_biotype "protein_coding"; protein_id "ENSRNOP00000071998"; protein_version "2";
10	ensembl	exon	52406298	52406402	0	+	.	gene_id "ENSRNOG00000083924"; gene_version "1"; transcript_id "ENSRNOT00000004295"; transcript_version "8"; exon_number "38"; gene_name "Myh1"; gene_source "ensembl"; gene_biotype "protein_coding"; transcript_name "Myh1-201"; transcript_source "ensembl"; transcript_biotype "protein_coding"; exon_id "ENSRNOE00000330914"; exon_version "1"; tag "Ensembl_canonical";
10	ensembl	CDS	52406298	52406402	0	+	0	gene_id "ENSRNOG00000083924"; gene_version "1"; transcript_id "ENSRNOT00000004295"; transcript_version "8"; exon_number "38"; gene_name "Myh1"; gene_source "ensembl"; gene_biotype "protein_coding"; transcript_name "Myh1-201"; transcript_source "ensembl"; transcript_biotype "protein_coding"; protein_id "ENSRNOP00000004295"; protein_version "7"; tag "Ensembl_canonical";
10	ensembl	exon	52406298	52406402	0	+	.	gene_id "ENSRNOG00000083924"; gene_version "1"; transcript_id "ENSRNOT00000085582"; transcript_version "3"; exon_number "39"; gene_name "Myh1"; gene_source "ensembl"; gene_biotype "protein_coding"; transcript_name "Myh1-202"; transcript_source "ensembl"; transcript_biotype "protein_coding"; exon_id "ENSRNOE00000330914"; exon_version "1";
10	ensembl	CDS	52406298	52406402	0	+	0	gene_id "ENSRNOG00000083924"; gene_version "1"; transcript_id "ENSRNOT00000085582"; transcript_version "3"; exon_number "39"; gene_name "Myh1"; gene_source "ensembl"; gene_biotype "protein_coding"; transcript_name "Myh1-202"; transcript_source "ensembl"; transcript_biotype "protein_coding"; protein_id "ENSRNOP00000071998"; protein_version "2";
10	ensembl	exon	52406522	52406617	0	+	.	gene_id "ENSRNOG00000083924"; gene_version "1"; transcript_id "ENSRNOT00000004295"; transcript_version "8"; exon_number "39"; gene_name "Myh1"; gene_source "ensembl"; gene_biotype "protein_coding"; transcript_name "Myh1-201"; transcript_source "ensembl"; transcript_biotype "protein_coding"; exon_id "ENSRNOE00000323172"; exon_version "1"; tag "Ensembl_canonical";
10	ensembl	CDS	52406522	52406617	0	+	0	gene_id "ENSRNOG00000083924"; gene_version "1"; transcript_id "ENSRNOT00000004295"; transcript_version "8"; exon_number "39"; gene_name "Myh1"; gene_source "ensembl"; gene_biotype "protein_coding"; transcript_name "Myh1-201"; transcript_source "ensembl"; transcript_biotype "protein_coding"; protein_id "ENSRNOP00000004295"; protein_version "7"; tag "Ensembl_canonical";
10	ensembl	exon	52406522	52406617	0	+	.	gene_id "ENSRNOG00000083924"; gene_version "1"; transcript_id "ENSRNOT00000085582"; transcript_version "3"; exon_number "40"; gene_name "Myh1"; gene_source "ensembl"; gene_biotype "protein_coding"; transcript_name "Myh1-202"; transcript_source "ensembl"; transcript_biotype "protein_coding"; exon_id "ENSRNOE00000323172"; exon_version "1";
10	ensembl	CDS	52406522	52406617	0	+	0	gene_id "ENSRNOG00000083924"; gene_version "1"; transcript_id "ENSRNOT00000085582"; transcript_version "3"; exon_number "40"; gene_name "Myh1"; gene_source "ensembl"; gene_biotype "protein_coding"; transcript_name "Myh1-202"; transcript_source "ensembl"; transcript_biotype "protein_coding"; protein_id "ENSRNOP00000071998"; protein_version "2";
10	ensembl	CDS	52408439	52408588	0	+	0	gene_id "ENSRNOG00000083924"; gene_version "1"; transcript_id "ENSRNOT00000004295"; transcript_version "8"; exon_number "40"; gene_name "Myh1"; gene_source "ensembl"; gene_biotype "protein_coding"; transcript_name "Myh1-201"; transcript_source "ensembl"; transcript_biotype "protein_coding"; protein_id "ENSRNOP00000004295"; protein_version "7"; tag "Ensembl_canonical";
10	ensembl	CDS	52408439	52408588	0	+	0	gene_id "ENSRNOG00000083924"; gene_version "1"; transcript_id "ENSRNOT00000085582"; transcript_version "3"; exon_number "41"; gene_name "Myh1"; gene_source "ensembl"; gene_biotype "protein_coding"; transcript_name "Myh1-202"; transcript_source "ensembl"; transcript_biotype "protein_coding"; protein_id "ENSRNOP00000071998"; protein_version "2";
10	ensembl	exon	52408439	52409047	0	+	.	gene_id "ENSRNOG00000083924"; gene_version "1"; transcript_id "ENSRNOT00000004295"; transcript_version "8"; exon_number "40"; gene_name "Myh1"; gene_source "ensembl"; gene_biotype "protein_coding"; transcript_name "Myh1-201"; transcript_source "ensembl"; transcript_biotype "protein_coding"; exon_id "ENSRNOE00000360772"; exon_version "2"; tag "Ensembl_canonical";
10	ensembl	exon	52408439	52409047	0	+	.	gene_id "ENSRNOG00000083924"; gene_version "1"; transcript_id "ENSRNOT00000085582"; transcript_version "3"; exon_number "41"; gene_name "Myh1"; gene_source "ensembl"; gene_biotype "protein_coding"; transcript_name "Myh1-202"; transcript_source "ensembl"; transcript_biotype "protein_coding"; exon_id "ENSRNOE00000360772"; exon_version "2";
10	ensembl	stop_codon	52408589	52408591	0	+	0	gene_id "ENSRNOG00000083924"; gene_version "1"; transcript_id "ENSRNOT00000004295"; transcript_version "8"; exon_number "40"; gene_name "Myh1"; gene_source "ensembl"; gene_biotype "protein_coding"; transcript_name "Myh1-201"; transcript_source "ensembl"; transcript_biotype "protein_coding"; tag "Ensembl_canonical";
10	ensembl	stop_codon	52408589	52408591	0	+	0	gene_id "ENSRNOG00000083924"; gene_version "1"; transcript_id "ENSRNOT00000085582"; transcript_version "3"; exon_number "41"; gene_name "Myh1"; gene_source "ensembl"; gene_biotype "protein_coding"; transcript_name "Myh1-202"; transcript_source "ensembl"; transcript_biotype "protein_coding";
10	ensembl	three_prime_utr	52408592	52409047	0	+	.	gene_id "ENSRNOG00000083924"; gene_version "1"; transcript_id "ENSRNOT00000004295"; transcript_version "8"; gene_name "Myh1"; gene_source "ensembl"; gene_biotype "protein_coding"; transcript_name "Myh1-201"; transcript_source "ensembl"; transcript_biotype "protein_coding"; tag "Ensembl_canonical";
10	ensembl	three_prime_utr	52408592	52409047	0	+	.	gene_id "ENSRNOG00000083924"; gene_version "1"; transcript_id "ENSRNOT00000085582"; transcript_version "3"; gene_name "Myh1"; gene_source "ensembl"; gene_biotype "protein_coding"; transcript_name "Myh1-202"; transcript_source "ensembl"; transcript_biotype "protein_coding";
10	sraer114_es	exon	52413123	52413399	0.0264283587169908	+	.	gene_id "ENSRNOG00000049695"; transcript_id "ENSRNOG00000049695_tx_2"; exon_id "10_52413123_52413399_+"; exonnum "1"; txlen "6286";
10	ensembl	exon	52421951	52422155	0	+	.	gene_id "ENSRNOG00000049695"; gene_version "4"; transcript_id "ENSRNOT00000045718"; transcript_version "6"; exon_number "1"; gene_name "Myh4"; gene_source "ensembl"; gene_biotype "protein_coding"; transcript_name "Myh4-201"; transcript_source "ensembl"; transcript_biotype "protein_coding"; exon_id "ENSRNOE00000674404"; exon_version "1"; tag "Ensembl_canonical";
10	ensembl	five_prime_utr	52421951	52422155	0	+	.	gene_id "ENSRNOG00000049695"; gene_version "4"; transcript_id "ENSRNOT00000045718"; transcript_version "6"; gene_name "Myh4"; gene_source "ensembl"; gene_biotype "protein_coding"; transcript_name "Myh4-201"; transcript_source "ensembl"; transcript_biotype "protein_coding"; tag "Ensembl_canonical";
10	ensembl	gene	52421951	52445294	0	+	.	gene_id "ENSRNOG00000049695"; gene_version "4"; gene_name "Myh4"; gene_source "ensembl"; gene_biotype "protein_coding";
10	ensembl	transcript	52421951	52445294	0	+	.	gene_id "ENSRNOG00000049695"; gene_version "4"; transcript_id "ENSRNOT00000045718"; transcript_version "6"; gene_name "Myh4"; gene_source "ensembl"; gene_biotype "protein_coding"; transcript_name "Myh4-201"; transcript_source "ensembl"; transcript_biotype "protein_coding"; tag "Ensembl_canonical";
10	ensembl	exon	52422358	52422405	0	+	.	gene_id "ENSRNOG00000049695"; gene_version "4"; transcript_id "ENSRNOT00000045718"; transcript_version "6"; exon_number "2"; gene_name "Myh4"; gene_source "ensembl"; gene_biotype "protein_coding"; transcript_name "Myh4-201"; transcript_source "ensembl"; transcript_biotype "protein_coding"; exon_id "ENSRNOE00000449040"; exon_version "2"; tag "Ensembl_canonical";
10	ensembl	five_prime_utr	52422358	52422405	0	+	.	gene_id "ENSRNOG00000049695"; gene_version "4"; transcript_id "ENSRNOT00000045718"; transcript_version "6"; gene_name "Myh4"; gene_source "ensembl"; gene_biotype "protein_coding"; transcript_name "Myh4-201"; transcript_source "ensembl"; transcript_biotype "protein_coding"; tag "Ensembl_canonical";
10	ENSEMBL114_rn	exon	52422358	52422405	0.0264283587169908	+	.	gene_id "ENSRNOG00000049695"; transcript_id "ENSRNOG00000049695_tx_2"; exon_id "10_52422358_52422405_+"; exonnum "2"; txlen "6286";
10	ensembl	five_prime_utr	52424892	52424930	0	+	.	gene_id "ENSRNOG00000049695"; gene_version "4"; transcript_id "ENSRNOT00000045718"; transcript_version "6"; gene_name "Myh4"; gene_source "ensembl"; gene_biotype "protein_coding"; transcript_name "Myh4-201"; transcript_source "ensembl"; transcript_biotype "protein_coding"; tag "Ensembl_canonical";
10	ensembl	exon	52424892	52425134	0	+	.	gene_id "ENSRNOG00000049695"; gene_version "4"; transcript_id "ENSRNOT00000045718"; transcript_version "6"; exon_number "3"; gene_name "Myh4"; gene_source "ensembl"; gene_biotype "protein_coding"; transcript_name "Myh4-201"; transcript_source "ensembl"; transcript_biotype "protein_coding"; exon_id "ENSRNOE00000436736"; exon_version "1"; tag "Ensembl_canonical";
10	ENSEMBL114_rn	exon	52424892	52425134	0.0264283587169908	+	.	gene_id "ENSRNOG00000049695"; transcript_id "ENSRNOG00000049695_tx_2"; exon_id "10_52424892_52425134_+"; exonnum "3"; txlen "6286";
10	ensembl	start_codon	52424931	52424933	0	+	0	gene_id "ENSRNOG00000049695"; gene_version "4"; transcript_id "ENSRNOT00000045718"; transcript_version "6"; exon_number "3"; gene_name "Myh4"; gene_source "ensembl"; gene_biotype "protein_coding"; transcript_name "Myh4-201"; transcript_source "ensembl"; transcript_biotype "protein_coding"; tag "Ensembl_canonical";
10	ensembl	CDS	52424931	52425134	0	+	0	gene_id "ENSRNOG00000049695"; gene_version "4"; transcript_id "ENSRNOT00000045718"; transcript_version "6"; exon_number "3"; gene_name "Myh4"; gene_source "ensembl"; gene_biotype "protein_coding"; transcript_name "Myh4-201"; transcript_source "ensembl"; transcript_biotype "protein_coding"; protein_id "ENSRNOP00000046362"; protein_version "3"; tag "Ensembl_canonical";
10	ensembl	exon	52425230	52425373	0	+	.	gene_id "ENSRNOG00000049695"; gene_version "4"; transcript_id "ENSRNOT00000045718"; transcript_version "6"; exon_number "4"; gene_name "Myh4"; gene_source "ensembl"; gene_biotype "protein_coding"; transcript_name "Myh4-201"; transcript_source "ensembl"; transcript_biotype "protein_coding"; exon_id "ENSRNOE00000486999"; exon_version "1"; tag "Ensembl_canonical";
10	ensembl	CDS	52425230	52425373	0	+	0	gene_id "ENSRNOG00000049695"; gene_version "4"; transcript_id "ENSRNOT00000045718"; transcript_version "6"; exon_number "4"; gene_name "Myh4"; gene_source "ensembl"; gene_biotype "protein_coding"; transcript_name "Myh4-201"; transcript_source "ensembl"; transcript_biotype "protein_coding"; protein_id "ENSRNOP00000046362"; protein_version "3"; tag "Ensembl_canonical";
10	ENSEMBL114_rn	exon	52425230	52425373	0.0264283587169908	+	.	gene_id "ENSRNOG00000049695"; transcript_id "ENSRNOG00000049695_tx_2"; exon_id "10_52425230_52425373_+"; exonnum "4"; txlen "6286";
10	ensembl	exon	52425690	52425846	0	+	.	gene_id "ENSRNOG00000049695"; gene_version "4"; transcript_id "ENSRNOT00000045718"; transcript_version "6"; exon_number "5"; gene_name "Myh4"; gene_source "ensembl"; gene_biotype "protein_coding"; transcript_name "Myh4-201"; transcript_source "ensembl"; transcript_biotype "protein_coding"; exon_id "ENSRNOE00000499267"; exon_version "1"; tag "Ensembl_canonical";
10	ensembl	CDS	52425690	52425846	0	+	0	gene_id "ENSRNOG00000049695"; gene_version "4"; transcript_id "ENSRNOT00000045718"; transcript_version "6"; exon_number "5"; gene_name "Myh4"; gene_source "ensembl"; gene_biotype "protein_coding"; transcript_name "Myh4-201"; transcript_source "ensembl"; transcript_biotype "protein_coding"; protein_id "ENSRNOP00000046362"; protein_version "3"; tag "Ensembl_canonical";
10	ENSEMBL114_rn	exon	52425690	52425846	0.0264283587169908	+	.	gene_id "ENSRNOG00000049695"; transcript_id "ENSRNOG00000049695_tx_2"; exon_id "10_52425690_52425846_+"; exonnum "5"; txlen "6286";
10	ensembl	exon	52426450	52426477	0	+	.	gene_id "ENSRNOG00000049695"; gene_version "4"; transcript_id "ENSRNOT00000045718"; transcript_version "6"; exon_number "6"; gene_name "Myh4"; gene_source "ensembl"; gene_biotype "protein_coding"; transcript_name "Myh4-201"; transcript_source "ensembl"; transcript_biotype "protein_coding"; exon_id "ENSRNOE00000471570"; exon_version "1"; tag "Ensembl_canonical";
10	ensembl	CDS	52426450	52426477	0	+	2	gene_id "ENSRNOG00000049695"; gene_version "4"; transcript_id "ENSRNOT00000045718"; transcript_version "6"; exon_number "6"; gene_name "Myh4"; gene_source "ensembl"; gene_biotype "protein_coding"; transcript_name "Myh4-201"; transcript_source "ensembl"; transcript_biotype "protein_coding"; protein_id "ENSRNOP00000046362"; protein_version "3"; tag "Ensembl_canonical";
10	ENSEMBL114_rn	exon	52426450	52426477	0.0264283587169908	+	.	gene_id "ENSRNOG00000049695"; transcript_id "ENSRNOG00000049695_tx_2"; exon_id "10_52426450_52426477_+"; exonnum "6"; txlen "6286";
10	ensembl	exon	52426571	52426685	0	+	.	gene_id "ENSRNOG00000049695"; gene_version "4"; transcript_id "ENSRNOT00000045718"; transcript_version "6"; exon_number "7"; gene_name "Myh4"; gene_source "ensembl"; gene_biotype "protein_coding"; transcript_name "Myh4-201"; transcript_source "ensembl"; transcript_biotype "protein_coding"; exon_id "ENSRNOE00000310616"; exon_version "1"; tag "Ensembl_canonical";
10	ensembl	CDS	52426571	52426685	0	+	1	gene_id "ENSRNOG00000049695"; gene_version "4"; transcript_id "ENSRNOT00000045718"; transcript_version "6"; exon_number "7"; gene_name "Myh4"; gene_source "ensembl"; gene_biotype "protein_coding"; transcript_name "Myh4-201"; transcript_source "ensembl"; transcript_biotype "protein_coding"; protein_id "ENSRNOP00000046362"; protein_version "3"; tag "Ensembl_canonical";
10	ENSEMBL114_rn	exon	52426571	52426685	0.0264283587169908	+	.	gene_id "ENSRNOG00000049695"; transcript_id "ENSRNOG00000049695_tx_2"; exon_id "10_52426571_52426685_+"; exonnum "7"; txlen "6286";
10	ensembl	exon	52427079	52427171	0	+	.	gene_id "ENSRNOG00000049695"; gene_version "4"; transcript_id "ENSRNOT00000045718"; transcript_version "6"; exon_number "8"; gene_name "Myh4"; gene_source "ensembl"; gene_biotype "protein_coding"; transcript_name "Myh4-201"; transcript_source "ensembl"; transcript_biotype "protein_coding"; exon_id "ENSRNOE00000284868"; exon_version "1"; tag "Ensembl_canonical";
10	ensembl	CDS	52427079	52427171	0	+	0	gene_id "ENSRNOG00000049695"; gene_version "4"; transcript_id "ENSRNOT00000045718"; transcript_version "6"; exon_number "8"; gene_name "Myh4"; gene_source "ensembl"; gene_biotype "protein_coding"; transcript_name "Myh4-201"; transcript_source "ensembl"; transcript_biotype "protein_coding"; protein_id "ENSRNOP00000046362"; protein_version "3"; tag "Ensembl_canonical";
10	ENSEMBL114_rn	exon	52427079	52427171	0.0264283587169908	+	.	gene_id "ENSRNOG00000049695"; transcript_id "ENSRNOG00000049695_tx_2"; exon_id "10_52427079_52427171_+"; exonnum "8"; txlen "6286";
10	ensembl	exon	52427315	52427378	0	+	.	gene_id "ENSRNOG00000049695"; gene_version "4"; transcript_id "ENSRNOT00000045718"; transcript_version "6"; exon_number "9"; gene_name "Myh4"; gene_source "ensembl"; gene_biotype "protein_coding"; transcript_name "Myh4-201"; transcript_source "ensembl"; transcript_biotype "protein_coding"; exon_id "ENSRNOE00000492935"; exon_version "1"; tag "Ensembl_canonical";
10	ensembl	CDS	52427315	52427378	0	+	0	gene_id "ENSRNOG00000049695"; gene_version "4"; transcript_id "ENSRNOT00000045718"; transcript_version "6"; exon_number "9"; gene_name "Myh4"; gene_source "ensembl"; gene_biotype "protein_coding"; transcript_name "Myh4-201"; transcript_source "ensembl"; transcript_biotype "protein_coding"; protein_id "ENSRNOP00000046362"; protein_version "3"; tag "Ensembl_canonical";
10	ENSEMBL114_rn	exon	52427315	52427378	0.0264283587169908	+	.	gene_id "ENSRNOG00000049695"; transcript_id "ENSRNOG00000049695_tx_2"; exon_id "10_52427315_52427378_+"; exonnum "9"; txlen "6286";
10	ensembl	exon	52427528	52427626	0	+	.	gene_id "ENSRNOG00000049695"; gene_version "4"; transcript_id "ENSRNOT00000045718"; transcript_version "6"; exon_number "10"; gene_name "Myh4"; gene_source "ensembl"; gene_biotype "protein_coding"; transcript_name "Myh4-201"; transcript_source "ensembl"; transcript_biotype "protein_coding"; exon_id "ENSRNOE00000502981"; exon_version "1"; tag "Ensembl_canonical";
10	ensembl	CDS	52427528	52427626	0	+	2	gene_id "ENSRNOG00000049695"; gene_version "4"; transcript_id "ENSRNOT00000045718"; transcript_version "6"; exon_number "10"; gene_name "Myh4"; gene_source "ensembl"; gene_biotype "protein_coding"; transcript_name "Myh4-201"; transcript_source "ensembl"; transcript_biotype "protein_coding"; protein_id "ENSRNOP00000046362"; protein_version "3"; tag "Ensembl_canonical";
10	ENSEMBL114_rn	exon	52427528	52427626	0.0264283587169908	+	.	gene_id "ENSRNOG00000049695"; transcript_id "ENSRNOG00000049695_tx_2"; exon_id "10_52427528_52427626_+"; exonnum "10"; txlen "6286";
10	ensembl	exon	52427744	52427847	0	+	.	gene_id "ENSRNOG00000049695"; gene_version "4"; transcript_id "ENSRNOT00000045718"; transcript_version "6"; exon_number "11"; gene_name "Myh4"; gene_source "ensembl"; gene_biotype "protein_coding"; transcript_name "Myh4-201"; transcript_source "ensembl"; transcript_biotype "protein_coding"; exon_id "ENSRNOE00000500979"; exon_version "1"; tag "Ensembl_canonical";
10	ensembl	CDS	52427744	52427847	0	+	2	gene_id "ENSRNOG00000049695"; gene_version "4"; transcript_id "ENSRNOT00000045718"; transcript_version "6"; exon_number "11"; gene_name "Myh4"; gene_source "ensembl"; gene_biotype "protein_coding"; transcript_name "Myh4-201"; transcript_source "ensembl"; transcript_biotype "protein_coding"; protein_id "ENSRNOP00000046362"; protein_version "3"; tag "Ensembl_canonical";
10	ENSEMBL114_rn	exon	52427744	52427847	0.0264283587169908	+	.	gene_id "ENSRNOG00000049695"; transcript_id "ENSRNOG00000049695_tx_2"; exon_id "10_52427744_52427847_+"; exonnum "11"; txlen "6286";
10	ensembl	exon	52428889	52429027	0	+	.	gene_id "ENSRNOG00000049695"; gene_version "4"; transcript_id "ENSRNOT00000045718"; transcript_version "6"; exon_number "12"; gene_name "Myh4"; gene_source "ensembl"; gene_biotype "protein_coding"; transcript_name "Myh4-201"; transcript_source "ensembl"; transcript_biotype "protein_coding"; exon_id "ENSRNOE00000493424"; exon_version "1"; tag "Ensembl_canonical";
10	ensembl	CDS	52428889	52429027	0	+	0	gene_id "ENSRNOG00000049695"; gene_version "4"; transcript_id "ENSRNOT00000045718"; transcript_version "6"; exon_number "12"; gene_name "Myh4"; gene_source "ensembl"; gene_biotype "protein_coding"; transcript_name "Myh4-201"; transcript_source "ensembl"; transcript_biotype "protein_coding"; protein_id "ENSRNOP00000046362"; protein_version "3"; tag "Ensembl_canonical";
10	ENSEMBL114_rn	exon	52428889	52429027	0.0264283587169908	+	.	gene_id "ENSRNOG00000049695"; transcript_id "ENSRNOG00000049695_tx_2"; exon_id "10_52428889_52429027_+"; exonnum "12"; txlen "6286";
10	ensembl	exon	52429719	52429837	0	+	.	gene_id "ENSRNOG00000049695"; gene_version "4"; transcript_id "ENSRNOT00000045718"; transcript_version "6"; exon_number "13"; gene_name "Myh4"; gene_source "ensembl"; gene_biotype "protein_coding"; transcript_name "Myh4-201"; transcript_source "ensembl"; transcript_biotype "protein_coding"; exon_id "ENSRNOE00000510740"; exon_version "1"; tag "Ensembl_canonical";
10	ensembl	CDS	52429719	52429837	0	+	2	gene_id "ENSRNOG00000049695"; gene_version "4"; transcript_id "ENSRNOT00000045718"; transcript_version "6"; exon_number "13"; gene_name "Myh4"; gene_source "ensembl"; gene_biotype "protein_coding"; transcript_name "Myh4-201"; transcript_source "ensembl"; transcript_biotype "protein_coding"; protein_id "ENSRNOP00000046362"; protein_version "3"; tag "Ensembl_canonical";
10	ENSEMBL114_rn	exon	52429719	52429837	0.0264283587169908	+	.	gene_id "ENSRNOG00000049695"; transcript_id "ENSRNOG00000049695_tx_2"; exon_id "10_52429719_52429837_+"; exonnum "13"; txlen "6286";
10	ensembl	exon	52429940	52430089	0	+	.	gene_id "ENSRNOG00000049695"; gene_version "4"; transcript_id "ENSRNOT00000045718"; transcript_version "6"; exon_number "14"; gene_name "Myh4"; gene_source "ensembl"; gene_biotype "protein_coding"; transcript_name "Myh4-201"; transcript_source "ensembl"; transcript_biotype "protein_coding"; exon_id "ENSRNOE00000507925"; exon_version "1"; tag "Ensembl_canonical";
10	ensembl	CDS	52429940	52430089	0	+	0	gene_id "ENSRNOG00000049695"; gene_version "4"; transcript_id "ENSRNOT00000045718"; transcript_version "6"; exon_number "14"; gene_name "Myh4"; gene_source "ensembl"; gene_biotype "protein_coding"; transcript_name "Myh4-201"; transcript_source "ensembl"; transcript_biotype "protein_coding"; protein_id "ENSRNOP00000046362"; protein_version "3"; tag "Ensembl_canonical";
10	ENSEMBL114_rn	exon	52429940	52430089	0.0264283587169908	+	.	gene_id "ENSRNOG00000049695"; transcript_id "ENSRNOG00000049695_tx_2"; exon_id "10_52429940_52430089_+"; exonnum "14"; txlen "6286";
10	ensembl	exon	52430619	52430789	0	+	.	gene_id "ENSRNOG00000049695"; gene_version "4"; transcript_id "ENSRNOT00000045718"; transcript_version "6"; exon_number "15"; gene_name "Myh4"; gene_source "ensembl"; gene_biotype "protein_coding"; transcript_name "Myh4-201"; transcript_source "ensembl"; transcript_biotype "protein_coding"; exon_id "ENSRNOE00000496692"; exon_version "1"; tag "Ensembl_canonical";
10	ensembl	CDS	52430619	52430789	0	+	0	gene_id "ENSRNOG00000049695"; gene_version "4"; transcript_id "ENSRNOT00000045718"; transcript_version "6"; exon_number "15"; gene_name "Myh4"; gene_source "ensembl"; gene_biotype "protein_coding"; transcript_name "Myh4-201"; transcript_source "ensembl"; transcript_biotype "protein_coding"; protein_id "ENSRNOP00000046362"; protein_version "3"; tag "Ensembl_canonical";
10	ENSEMBL114_rn	exon	52430619	52430789	0.0264283587169908	+	.	gene_id "ENSRNOG00000049695"; transcript_id "ENSRNOG00000049695_tx_2"; exon_id "10_52430619_52430789_+"; exonnum "15"; txlen "6286";
10	ensembl	exon	52432793	52433102	0	+	.	gene_id "ENSRNOG00000049695"; gene_version "4"; transcript_id "ENSRNOT00000045718"; transcript_version "6"; exon_number "16"; gene_name "Myh4"; gene_source "ensembl"; gene_biotype "protein_coding"; transcript_name "Myh4-201"; transcript_source "ensembl"; transcript_biotype "protein_coding"; exon_id "ENSRNOE00000482672"; exon_version "1"; tag "Ensembl_canonical";
10	ensembl	CDS	52432793	52433102	0	+	0	gene_id "ENSRNOG00000049695"; gene_version "4"; transcript_id "ENSRNOT00000045718"; transcript_version "6"; exon_number "16"; gene_name "Myh4"; gene_source "ensembl"; gene_biotype "protein_coding"; transcript_name "Myh4-201"; transcript_source "ensembl"; transcript_biotype "protein_coding"; protein_id "ENSRNOP00000046362"; protein_version "3"; tag "Ensembl_canonical";
10	ENSEMBL114_rn	exon	52432793	52433102	0.0264283587169908	+	.	gene_id "ENSRNOG00000049695"; transcript_id "ENSRNOG00000049695_tx_2"; exon_id "10_52432793_52433102_+"; exonnum "16"; txlen "6286";
10	ensembl	exon	52434081	52434151	0	+	.	gene_id "ENSRNOG00000049695"; gene_version "4"; transcript_id "ENSRNOT00000045718"; transcript_version "6"; exon_number "17"; gene_name "Myh4"; gene_source "ensembl"; gene_biotype "protein_coding"; transcript_name "Myh4-201"; transcript_source "ensembl"; transcript_biotype "protein_coding"; exon_id "ENSRNOE00000030561"; exon_version "2"; tag "Ensembl_canonical";
10	ensembl	CDS	52434081	52434151	0	+	2	gene_id "ENSRNOG00000049695"; gene_version "4"; transcript_id "ENSRNOT00000045718"; transcript_version "6"; exon_number "17"; gene_name "Myh4"; gene_source "ensembl"; gene_biotype "protein_coding"; transcript_name "Myh4-201"; transcript_source "ensembl"; transcript_biotype "protein_coding"; protein_id "ENSRNOP00000046362"; protein_version "3"; tag "Ensembl_canonical";
10	ENSEMBL114_rn	exon	52434081	52434151	0.0264283587169908	+	.	gene_id "ENSRNOG00000049695"; transcript_id "ENSRNOG00000049695_tx_2"; exon_id "10_52434081_52434151_+"; exonnum "17"; txlen "6286";
10	ensembl	exon	52434674	52434761	0	+	.	gene_id "ENSRNOG00000049695"; gene_version "4"; transcript_id "ENSRNOT00000045718"; transcript_version "6"; exon_number "18"; gene_name "Myh4"; gene_source "ensembl"; gene_biotype "protein_coding"; transcript_name "Myh4-201"; transcript_source "ensembl"; transcript_biotype "protein_coding"; exon_id "ENSRNOE00000509264"; exon_version "1"; tag "Ensembl_canonical";
10	ensembl	CDS	52434674	52434761	0	+	0	gene_id "ENSRNOG00000049695"; gene_version "4"; transcript_id "ENSRNOT00000045718"; transcript_version "6"; exon_number "18"; gene_name "Myh4"; gene_source "ensembl"; gene_biotype "protein_coding"; transcript_name "Myh4-201"; transcript_source "ensembl"; transcript_biotype "protein_coding"; protein_id "ENSRNOP00000046362"; protein_version "3"; tag "Ensembl_canonical";
10	ENSEMBL114_rn	exon	52434674	52434761	0.0264283587169908	+	.	gene_id "ENSRNOG00000049695"; transcript_id "ENSRNOG00000049695_tx_2"; exon_id "10_52434674_52434761_+"; exonnum "18"; txlen "6286";
10	ensembl	exon	52434842	52434959	0	+	.	gene_id "ENSRNOG00000049695"; gene_version "4"; transcript_id "ENSRNOT00000045718"; transcript_version "6"; exon_number "19"; gene_name "Myh4"; gene_source "ensembl"; gene_biotype "protein_coding"; transcript_name "Myh4-201"; transcript_source "ensembl"; transcript_biotype "protein_coding"; exon_id "ENSRNOE00000472575"; exon_version "1"; tag "Ensembl_canonical";
10	ensembl	CDS	52434842	52434959	0	+	2	gene_id "ENSRNOG00000049695"; gene_version "4"; transcript_id "ENSRNOT00000045718"; transcript_version "6"; exon_number "19"; gene_name "Myh4"; gene_source "ensembl"; gene_biotype "protein_coding"; transcript_name "Myh4-201"; transcript_source "ensembl"; transcript_biotype "protein_coding"; protein_id "ENSRNOP00000046362"; protein_version "3"; tag "Ensembl_canonical";
10	ENSEMBL114_rn	exon	52434842	52434959	0.0264283587169908	+	.	gene_id "ENSRNOG00000049695"; transcript_id "ENSRNOG00000049695_tx_2"; exon_id "10_52434842_52434959_+"; exonnum "19"; txlen "6286";
10	ensembl	exon	52435252	52435375	0	+	.	gene_id "ENSRNOG00000049695"; gene_version "4"; transcript_id "ENSRNOT00000045718"; transcript_version "6"; exon_number "20"; gene_name "Myh4"; gene_source "ensembl"; gene_biotype "protein_coding"; transcript_name "Myh4-201"; transcript_source "ensembl"; transcript_biotype "protein_coding"; exon_id "ENSRNOE00000489110"; exon_version "1"; tag "Ensembl_canonical";
10	ensembl	CDS	52435252	52435375	0	+	1	gene_id "ENSRNOG00000049695"; gene_version "4"; transcript_id "ENSRNOT00000045718"; transcript_version "6"; exon_number "20"; gene_name "Myh4"; gene_source "ensembl"; gene_biotype "protein_coding"; transcript_name "Myh4-201"; transcript_source "ensembl"; transcript_biotype "protein_coding"; protein_id "ENSRNOP00000046362"; protein_version "3"; tag "Ensembl_canonical";
10	ENSEMBL114_rn	exon	52435252	52435375	0.0264283587169908	+	.	gene_id "ENSRNOG00000049695"; transcript_id "ENSRNOG00000049695_tx_2"; exon_id "10_52435252_52435375_+"; exonnum "20"; txlen "6286";
10	ensembl	exon	52435467	52435603	0	+	.	gene_id "ENSRNOG00000049695"; gene_version "4"; transcript_id "ENSRNOT00000045718"; transcript_version "6"; exon_number "21"; gene_name "Myh4"; gene_source "ensembl"; gene_biotype "protein_coding"; transcript_name "Myh4-201"; transcript_source "ensembl"; transcript_biotype "protein_coding"; exon_id "ENSRNOE00000463435"; exon_version "1"; tag "Ensembl_canonical";
10	ensembl	CDS	52435467	52435603	0	+	0	gene_id "ENSRNOG00000049695"; gene_version "4"; transcript_id "ENSRNOT00000045718"; transcript_version "6"; exon_number "21"; gene_name "Myh4"; gene_source "ensembl"; gene_biotype "protein_coding"; transcript_name "Myh4-201"; transcript_source "ensembl"; transcript_biotype "protein_coding"; protein_id "ENSRNOP00000046362"; protein_version "3"; tag "Ensembl_canonical";
10	ENSEMBL114_rn	exon	52435467	52435603	0.0264283587169908	+	.	gene_id "ENSRNOG00000049695"; transcript_id "ENSRNOG00000049695_tx_2"; exon_id "10_52435467_52435603_+"; exonnum "21"; txlen "6286";
10	ensembl	exon	52435719	52435974	0	+	.	gene_id "ENSRNOG00000049695"; gene_version "4"; transcript_id "ENSRNOT00000045718"; transcript_version "6"; exon_number "22"; gene_name "Myh4"; gene_source "ensembl"; gene_biotype "protein_coding"; transcript_name "Myh4-201"; transcript_source "ensembl"; transcript_biotype "protein_coding"; exon_id "ENSRNOE00000512227"; exon_version "1"; tag "Ensembl_canonical";
10	ensembl	CDS	52435719	52435974	0	+	1	gene_id "ENSRNOG00000049695"; gene_version "4"; transcript_id "ENSRNOT00000045718"; transcript_version "6"; exon_number "22"; gene_name "Myh4"; gene_source "ensembl"; gene_biotype "protein_coding"; transcript_name "Myh4-201"; transcript_source "ensembl"; transcript_biotype "protein_coding"; protein_id "ENSRNOP00000046362"; protein_version "3"; tag "Ensembl_canonical";
10	ENSEMBL114_rn	exon	52435719	52435974	0.0264283587169908	+	.	gene_id "ENSRNOG00000049695"; transcript_id "ENSRNOG00000049695_tx_2"; exon_id "10_52435719_52435974_+"; exonnum "22"; txlen "6286";
10	ensembl	exon	52436670	52436912	0	+	.	gene_id "ENSRNOG00000049695"; gene_version "4"; transcript_id "ENSRNOT00000045718"; transcript_version "6"; exon_number "23"; gene_name "Myh4"; gene_source "ensembl"; gene_biotype "protein_coding"; transcript_name "Myh4-201"; transcript_source "ensembl"; transcript_biotype "protein_coding"; exon_id "ENSRNOE00000479591"; exon_version "1"; tag "Ensembl_canonical";
10	ensembl	CDS	52436670	52436912	0	+	0	gene_id "ENSRNOG00000049695"; gene_version "4"; transcript_id "ENSRNOT00000045718"; transcript_version "6"; exon_number "23"; gene_name "Myh4"; gene_source "ensembl"; gene_biotype "protein_coding"; transcript_name "Myh4-201"; transcript_source "ensembl"; transcript_biotype "protein_coding"; protein_id "ENSRNOP00000046362"; protein_version "3"; tag "Ensembl_canonical";
10	ENSEMBL114_rn	exon	52436670	52436912	0.0264283587169908	+	.	gene_id "ENSRNOG00000049695"; transcript_id "ENSRNOG00000049695_tx_2"; exon_id "10_52436670_52436912_+"; exonnum "23"; txlen "6286";
10	ensembl	exon	52437123	52437299	0	+	.	gene_id "ENSRNOG00000049695"; gene_version "4"; transcript_id "ENSRNOT00000045718"; transcript_version "6"; exon_number "24"; gene_name "Myh4"; gene_source "ensembl"; gene_biotype "protein_coding"; transcript_name "Myh4-201"; transcript_source "ensembl"; transcript_biotype "protein_coding"; exon_id "ENSRNOE00000492847"; exon_version "1"; tag "Ensembl_canonical";
10	ensembl	CDS	52437123	52437299	0	+	0	gene_id "ENSRNOG00000049695"; gene_version "4"; transcript_id "ENSRNOT00000045718"; transcript_version "6"; exon_number "24"; gene_name "Myh4"; gene_source "ensembl"; gene_biotype "protein_coding"; transcript_name "Myh4-201"; transcript_source "ensembl"; transcript_biotype "protein_coding"; protein_id "ENSRNOP00000046362"; protein_version "3"; tag "Ensembl_canonical";
10	ENSEMBL114_rn	exon	52437123	52437299	0.0264283587169908	+	.	gene_id "ENSRNOG00000049695"; transcript_id "ENSRNOG00000049695_tx_2"; exon_id "10_52437123_52437299_+"; exonnum "24"; txlen "6286";
10	ensembl	exon	52437496	52437641	0	+	.	gene_id "ENSRNOG00000049695"; gene_version "4"; transcript_id "ENSRNOT00000045718"; transcript_version "6"; exon_number "25"; gene_name "Myh4"; gene_source "ensembl"; gene_biotype "protein_coding"; transcript_name "Myh4-201"; transcript_source "ensembl"; transcript_biotype "protein_coding"; exon_id "ENSRNOE00000478133"; exon_version "1"; tag "Ensembl_canonical";
10	ensembl	CDS	52437496	52437641	0	+	0	gene_id "ENSRNOG00000049695"; gene_version "4"; transcript_id "ENSRNOT00000045718"; transcript_version "6"; exon_number "25"; gene_name "Myh4"; gene_source "ensembl"; gene_biotype "protein_coding"; transcript_name "Myh4-201"; transcript_source "ensembl"; transcript_biotype "protein_coding"; protein_id "ENSRNOP00000046362"; protein_version "3"; tag "Ensembl_canonical";
10	ENSEMBL114_rn	exon	52437496	52437641	0.0264283587169908	+	.	gene_id "ENSRNOG00000049695"; transcript_id "ENSRNOG00000049695_tx_2"; exon_id "10_52437496_52437641_+"; exonnum "25"; txlen "6286";
10	ensembl	exon	52437721	52437811	0	+	.	gene_id "ENSRNOG00000049695"; gene_version "4"; transcript_id "ENSRNOT00000045718"; transcript_version "6"; exon_number "26"; gene_name "Myh4"; gene_source "ensembl"; gene_biotype "protein_coding"; transcript_name "Myh4-201"; transcript_source "ensembl"; transcript_biotype "protein_coding"; exon_id "ENSRNOE00000476473"; exon_version "1"; tag "Ensembl_canonical";
10	ensembl	CDS	52437721	52437811	0	+	1	gene_id "ENSRNOG00000049695"; gene_version "4"; transcript_id "ENSRNOT00000045718"; transcript_version "6"; exon_number "26"; gene_name "Myh4"; gene_source "ensembl"; gene_biotype "protein_coding"; transcript_name "Myh4-201"; transcript_source "ensembl"; transcript_biotype "protein_coding"; protein_id "ENSRNOP00000046362"; protein_version "3"; tag "Ensembl_canonical";
10	ENSEMBL114_rn	exon	52437721	52437811	0.0264283587169908	+	.	gene_id "ENSRNOG00000049695"; transcript_id "ENSRNOG00000049695_tx_2"; exon_id "10_52437721_52437811_+"; exonnum "26"; txlen "6286";
10	ensembl	exon	52437899	52438288	0	+	.	gene_id "ENSRNOG00000049695"; gene_version "4"; transcript_id "ENSRNOT00000045718"; transcript_version "6"; exon_number "27"; gene_name "Myh4"; gene_source "ensembl"; gene_biotype "protein_coding"; transcript_name "Myh4-201"; transcript_source "ensembl"; transcript_biotype "protein_coding"; exon_id "ENSRNOE00000500372"; exon_version "1"; tag "Ensembl_canonical";
10	ensembl	CDS	52437899	52438288	0	+	0	gene_id "ENSRNOG00000049695"; gene_version "4"; transcript_id "ENSRNOT00000045718"; transcript_version "6"; exon_number "27"; gene_name "Myh4"; gene_source "ensembl"; gene_biotype "protein_coding"; transcript_name "Myh4-201"; transcript_source "ensembl"; transcript_biotype "protein_coding"; protein_id "ENSRNOP00000046362"; protein_version "3"; tag "Ensembl_canonical";
10	ENSEMBL114_rn	exon	52437899	52438288	0.0264283587169908	+	.	gene_id "ENSRNOG00000049695"; transcript_id "ENSRNOG00000049695_tx_2"; exon_id "10_52437899_52438288_+"; exonnum "27"; txlen "6286";
10	ensembl	exon	52438771	52438897	0	+	.	gene_id "ENSRNOG00000049695"; gene_version "4"; transcript_id "ENSRNOT00000045718"; transcript_version "6"; exon_number "28"; gene_name "Myh4"; gene_source "ensembl"; gene_biotype "protein_coding"; transcript_name "Myh4-201"; transcript_source "ensembl"; transcript_biotype "protein_coding"; exon_id "ENSRNOE00000493970"; exon_version "1"; tag "Ensembl_canonical";
10	ensembl	CDS	52438771	52438897	0	+	0	gene_id "ENSRNOG00000049695"; gene_version "4"; transcript_id "ENSRNOT00000045718"; transcript_version "6"; exon_number "28"; gene_name "Myh4"; gene_source "ensembl"; gene_biotype "protein_coding"; transcript_name "Myh4-201"; transcript_source "ensembl"; transcript_biotype "protein_coding"; protein_id "ENSRNOP00000046362"; protein_version "3"; tag "Ensembl_canonical";
10	ENSEMBL114_rn	exon	52438771	52438897	0.0264283587169908	+	.	gene_id "ENSRNOG00000049695"; transcript_id "ENSRNOG00000049695_tx_2"; exon_id "10_52438771_52438897_+"; exonnum "28"; txlen "6286";
10	ensembl	exon	52439244	52439362	0	+	.	gene_id "ENSRNOG00000049695"; gene_version "4"; transcript_id "ENSRNOT00000045718"; transcript_version "6"; exon_number "29"; gene_name "Myh4"; gene_source "ensembl"; gene_biotype "protein_coding"; transcript_name "Myh4-201"; transcript_source "ensembl"; transcript_biotype "protein_coding"; exon_id "ENSRNOE00000506510"; exon_version "1"; tag "Ensembl_canonical";
10	ensembl	CDS	52439244	52439362	0	+	2	gene_id "ENSRNOG00000049695"; gene_version "4"; transcript_id "ENSRNOT00000045718"; transcript_version "6"; exon_number "29"; gene_name "Myh4"; gene_source "ensembl"; gene_biotype "protein_coding"; transcript_name "Myh4-201"; transcript_source "ensembl"; transcript_biotype "protein_coding"; protein_id "ENSRNOP00000046362"; protein_version "3"; tag "Ensembl_canonical";
10	ENSEMBL114_rn	exon	52439244	52439362	0.0264283587169908	+	.	gene_id "ENSRNOG00000049695"; transcript_id "ENSRNOG00000049695_tx_2"; exon_id "10_52439244_52439362_+"; exonnum "29"; txlen "6286";
10	ensembl	exon	52439472	52439668	0	+	.	gene_id "ENSRNOG00000049695"; gene_version "4"; transcript_id "ENSRNOT00000045718"; transcript_version "6"; exon_number "30"; gene_name "Myh4"; gene_source "ensembl"; gene_biotype "protein_coding"; transcript_name "Myh4-201"; transcript_source "ensembl"; transcript_biotype "protein_coding"; exon_id "ENSRNOE00000499378"; exon_version "1"; tag "Ensembl_canonical";
10	ensembl	CDS	52439472	52439668	0	+	0	gene_id "ENSRNOG00000049695"; gene_version "4"; transcript_id "ENSRNOT00000045718"; transcript_version "6"; exon_number "30"; gene_name "Myh4"; gene_source "ensembl"; gene_biotype "protein_coding"; transcript_name "Myh4-201"; transcript_source "ensembl"; transcript_biotype "protein_coding"; protein_id "ENSRNOP00000046362"; protein_version "3"; tag "Ensembl_canonical";
10	ENSEMBL114_rn	exon	52439472	52439668	0.0264283587169908	+	.	gene_id "ENSRNOG00000049695"; transcript_id "ENSRNOG00000049695_tx_2"; exon_id "10_52439472_52439668_+"; exonnum "30"; txlen "6286";
10	ensembl	exon	52440139	52440322	0	+	.	gene_id "ENSRNOG00000049695"; gene_version "4"; transcript_id "ENSRNOT00000045718"; transcript_version "6"; exon_number "31"; gene_name "Myh4"; gene_source "ensembl"; gene_biotype "protein_coding"; transcript_name "Myh4-201"; transcript_source "ensembl"; transcript_biotype "protein_coding"; exon_id "ENSRNOE00000474429"; exon_version "1"; tag "Ensembl_canonical";
10	ensembl	CDS	52440139	52440322	0	+	1	gene_id "ENSRNOG00000049695"; gene_version "4"; transcript_id "ENSRNOT00000045718"; transcript_version "6"; exon_number "31"; gene_name "Myh4"; gene_source "ensembl"; gene_biotype "protein_coding"; transcript_name "Myh4-201"; transcript_source "ensembl"; transcript_biotype "protein_coding"; protein_id "ENSRNOP00000046362"; protein_version "3"; tag "Ensembl_canonical";
10	ENSEMBL114_rn	exon	52440139	52440322	0.0264283587169908	+	.	gene_id "ENSRNOG00000049695"; transcript_id "ENSRNOG00000049695_tx_2"; exon_id "10_52440139_52440322_+"; exonnum "31"; txlen "6286";
10	ensembl	exon	52440408	52440573	0	+	.	gene_id "ENSRNOG00000049695"; gene_version "4"; transcript_id "ENSRNOT00000045718"; transcript_version "6"; exon_number "32"; gene_name "Myh4"; gene_source "ensembl"; gene_biotype "protein_coding"; transcript_name "Myh4-201"; transcript_source "ensembl"; transcript_biotype "protein_coding"; exon_id "ENSRNOE00000465919"; exon_version "1"; tag "Ensembl_canonical";
10	ensembl	CDS	52440408	52440573	0	+	0	gene_id "ENSRNOG00000049695"; gene_version "4"; transcript_id "ENSRNOT00000045718"; transcript_version "6"; exon_number "32"; gene_name "Myh4"; gene_source "ensembl"; gene_biotype "protein_coding"; transcript_name "Myh4-201"; transcript_source "ensembl"; transcript_biotype "protein_coding"; protein_id "ENSRNOP00000046362"; protein_version "3"; tag "Ensembl_canonical";
10	ENSEMBL114_rn	exon	52440408	52440573	0.0264283587169908	+	.	gene_id "ENSRNOG00000049695"; transcript_id "ENSRNOG00000049695_tx_2"; exon_id "10_52440408_52440573_+"; exonnum "32"; txlen "6286";
10	ensembl	exon	52440668	52440792	0	+	.	gene_id "ENSRNOG00000049695"; gene_version "4"; transcript_id "ENSRNOT00000045718"; transcript_version "6"; exon_number "33"; gene_name "Myh4"; gene_source "ensembl"; gene_biotype "protein_coding"; transcript_name "Myh4-201"; transcript_source "ensembl"; transcript_biotype "protein_coding"; exon_id "ENSRNOE00000467713"; exon_version "1"; tag "Ensembl_canonical";
10	ensembl	CDS	52440668	52440792	0	+	2	gene_id "ENSRNOG00000049695"; gene_version "4"; transcript_id "ENSRNOT00000045718"; transcript_version "6"; exon_number "33"; gene_name "Myh4"; gene_source "ensembl"; gene_biotype "protein_coding"; transcript_name "Myh4-201"; transcript_source "ensembl"; transcript_biotype "protein_coding"; protein_id "ENSRNOP00000046362"; protein_version "3"; tag "Ensembl_canonical";
10	ENSEMBL114_rn	exon	52440668	52440792	0.0264283587169908	+	.	gene_id "ENSRNOG00000049695"; transcript_id "ENSRNOG00000049695_tx_2"; exon_id "10_52440668_52440792_+"; exonnum "33"; txlen "6286";
10	ensembl	exon	52441027	52441335	0	+	.	gene_id "ENSRNOG00000049695"; gene_version "4"; transcript_id "ENSRNOT00000045718"; transcript_version "6"; exon_number "34"; gene_name "Myh4"; gene_source "ensembl"; gene_biotype "protein_coding"; transcript_name "Myh4-201"; transcript_source "ensembl"; transcript_biotype "protein_coding"; exon_id "ENSRNOE00000494870"; exon_version "1"; tag "Ensembl_canonical";
10	ensembl	CDS	52441027	52441335	0	+	0	gene_id "ENSRNOG00000049695"; gene_version "4"; transcript_id "ENSRNOT00000045718"; transcript_version "6"; exon_number "34"; gene_name "Myh4"; gene_source "ensembl"; gene_biotype "protein_coding"; transcript_name "Myh4-201"; transcript_source "ensembl"; transcript_biotype "protein_coding"; protein_id "ENSRNOP00000046362"; protein_version "3"; tag "Ensembl_canonical";
10	ENSEMBL114_rn	exon	52441027	52441335	0.0264283587169908	+	.	gene_id "ENSRNOG00000049695"; transcript_id "ENSRNOG00000049695_tx_2"; exon_id "10_52441027_52441335_+"; exonnum "34"; txlen "6286";
10	ensembl	exon	52441919	52442122	0	+	.	gene_id "ENSRNOG00000049695"; gene_version "4"; transcript_id "ENSRNOT00000045718"; transcript_version "6"; exon_number "35"; gene_name "Myh4"; gene_source "ensembl"; gene_biotype "protein_coding"; transcript_name "Myh4-201"; transcript_source "ensembl"; transcript_biotype "protein_coding"; exon_id "ENSRNOE00000498557"; exon_version "1"; tag "Ensembl_canonical";
10	ensembl	CDS	52441919	52442122	0	+	0	gene_id "ENSRNOG00000049695"; gene_version "4"; transcript_id "ENSRNOT00000045718"; transcript_version "6"; exon_number "35"; gene_name "Myh4"; gene_source "ensembl"; gene_biotype "protein_coding"; transcript_name "Myh4-201"; transcript_source "ensembl"; transcript_biotype "protein_coding"; protein_id "ENSRNOP00000046362"; protein_version "3"; tag "Ensembl_canonical";
10	ENSEMBL114_rn	exon	52441919	52442122	0.0264283587169908	+	.	gene_id "ENSRNOG00000049695"; transcript_id "ENSRNOG00000049695_tx_2"; exon_id "10_52441919_52442122_+"; exonnum "35"; txlen "6286";
10	ensembl	exon	52443503	52443628	0	+	.	gene_id "ENSRNOG00000049695"; gene_version "4"; transcript_id "ENSRNOT00000045718"; transcript_version "6"; exon_number "36"; gene_name "Myh4"; gene_source "ensembl"; gene_biotype "protein_coding"; transcript_name "Myh4-201"; transcript_source "ensembl"; transcript_biotype "protein_coding"; exon_id "ENSRNOE00000465016"; exon_version "1"; tag "Ensembl_canonical";
10	ensembl	CDS	52443503	52443628	0	+	0	gene_id "ENSRNOG00000049695"; gene_version "4"; transcript_id "ENSRNOT00000045718"; transcript_version "6"; exon_number "36"; gene_name "Myh4"; gene_source "ensembl"; gene_biotype "protein_coding"; transcript_name "Myh4-201"; transcript_source "ensembl"; transcript_biotype "protein_coding"; protein_id "ENSRNOP00000046362"; protein_version "3"; tag "Ensembl_canonical";
10	ENSEMBL114_rn	exon	52443503	52443628	0.0264283587169908	+	.	gene_id "ENSRNOG00000049695"; transcript_id "ENSRNOG00000049695_tx_2"; exon_id "10_52443503_52443628_+"; exonnum "36"; txlen "6286";
10	ensembl	exon	52443704	52443874	0	+	.	gene_id "ENSRNOG00000049695"; gene_version "4"; transcript_id "ENSRNOT00000045718"; transcript_version "6"; exon_number "37"; gene_name "Myh4"; gene_source "ensembl"; gene_biotype "protein_coding"; transcript_name "Myh4-201"; transcript_source "ensembl"; transcript_biotype "protein_coding"; exon_id "ENSRNOE00000476213"; exon_version "1"; tag "Ensembl_canonical";
10	ensembl	CDS	52443704	52443874	0	+	0	gene_id "ENSRNOG00000049695"; gene_version "4"; transcript_id "ENSRNOT00000045718"; transcript_version "6"; exon_number "37"; gene_name "Myh4"; gene_source "ensembl"; gene_biotype "protein_coding"; transcript_name "Myh4-201"; transcript_source "ensembl"; transcript_biotype "protein_coding"; protein_id "ENSRNOP00000046362"; protein_version "3"; tag "Ensembl_canonical";
10	ENSEMBL114_rn	exon	52443704	52443874	0.0264283587169908	+	.	gene_id "ENSRNOG00000049695"; transcript_id "ENSRNOG00000049695_tx_2"; exon_id "10_52443704_52443874_+"; exonnum "37"; txlen "6286";
10	ensembl	exon	52443961	52444065	0	+	.	gene_id "ENSRNOG00000049695"; gene_version "4"; transcript_id "ENSRNOT00000045718"; transcript_version "6"; exon_number "38"; gene_name "Myh4"; gene_source "ensembl"; gene_biotype "protein_coding"; transcript_name "Myh4-201"; transcript_source "ensembl"; transcript_biotype "protein_coding"; exon_id "ENSRNOE00000487899"; exon_version "1"; tag "Ensembl_canonical";
10	ensembl	CDS	52443961	52444065	0	+	0	gene_id "ENSRNOG00000049695"; gene_version "4"; transcript_id "ENSRNOT00000045718"; transcript_version "6"; exon_number "38"; gene_name "Myh4"; gene_source "ensembl"; gene_biotype "protein_coding"; transcript_name "Myh4-201"; transcript_source "ensembl"; transcript_biotype "protein_coding"; protein_id "ENSRNOP00000046362"; protein_version "3"; tag "Ensembl_canonical";
10	ENSEMBL114_rn	exon	52443961	52444065	0.0264283587169908	+	.	gene_id "ENSRNOG00000049695"; transcript_id "ENSRNOG00000049695_tx_2"; exon_id "10_52443961_52444065_+"; exonnum "38"; txlen "6286";
10	ensembl	exon	52444168	52444263	0	+	.	gene_id "ENSRNOG00000049695"; gene_version "4"; transcript_id "ENSRNOT00000045718"; transcript_version "6"; exon_number "39"; gene_name "Myh4"; gene_source "ensembl"; gene_biotype "protein_coding"; transcript_name "Myh4-201"; transcript_source "ensembl"; transcript_biotype "protein_coding"; exon_id "ENSRNOE00000511161"; exon_version "1"; tag "Ensembl_canonical";
10	ensembl	CDS	52444168	52444263	0	+	0	gene_id "ENSRNOG00000049695"; gene_version "4"; transcript_id "ENSRNOT00000045718"; transcript_version "6"; exon_number "39"; gene_name "Myh4"; gene_source "ensembl"; gene_biotype "protein_coding"; transcript_name "Myh4-201"; transcript_source "ensembl"; transcript_biotype "protein_coding"; protein_id "ENSRNOP00000046362"; protein_version "3"; tag "Ensembl_canonical";
10	ENSEMBL114_rn	exon	52444168	52444263	0.0264283587169908	+	.	gene_id "ENSRNOG00000049695"; transcript_id "ENSRNOG00000049695_tx_2"; exon_id "10_52444168_52444263_+"; exonnum "39"; txlen "6286";
10	ensembl	CDS	52445040	52445189	0	+	0	gene_id "ENSRNOG00000049695"; gene_version "4"; transcript_id "ENSRNOT00000045718"; transcript_version "6"; exon_number "40"; gene_name "Myh4"; gene_source "ensembl"; gene_biotype "protein_coding"; transcript_name "Myh4-201"; transcript_source "ensembl"; transcript_biotype "protein_coding"; protein_id "ENSRNOP00000046362"; protein_version "3"; tag "Ensembl_canonical";
10	ensembl	exon	52445040	52445294	0	+	.	gene_id "ENSRNOG00000049695"; gene_version "4"; transcript_id "ENSRNOT00000045718"; transcript_version "6"; exon_number "40"; gene_name "Myh4"; gene_source "ensembl"; gene_biotype "protein_coding"; transcript_name "Myh4-201"; transcript_source "ensembl"; transcript_biotype "protein_coding"; exon_id "ENSRNOE00000339619"; exon_version "4"; tag "Ensembl_canonical";
10	ENSEMBL114_rn	exon	52445040	52445294	0.0264283587169908	+	.	gene_id "ENSRNOG00000049695"; transcript_id "ENSRNOG00000049695_tx_2"; exon_id "10_52445040_52445294_+"; exonnum "40"; txlen "6286";
10	ensembl	stop_codon	52445190	52445192	0	+	0	gene_id "ENSRNOG00000049695"; gene_version "4"; transcript_id "ENSRNOT00000045718"; transcript_version "6"; exon_number "40"; gene_name "Myh4"; gene_source "ensembl"; gene_biotype "protein_coding"; transcript_name "Myh4-201"; transcript_source "ensembl"; transcript_biotype "protein_coding"; tag "Ensembl_canonical";
10	ensembl	three_prime_utr	52445193	52445294	0	+	.	gene_id "ENSRNOG00000049695"; gene_version "4"; transcript_id "ENSRNOT00000045718"; transcript_version "6"; gene_name "Myh4"; gene_source "ensembl"; gene_biotype "protein_coding"; transcript_name "Myh4-201"; transcript_source "ensembl"; transcript_biotype "protein_coding"; tag "Ensembl_canonical";
10	sraer114_es	exon	52462016	52462327	1.45906281789398	+	.	gene_id "ENSRNOG00000068010"; transcript_id "ENSRNOG00000068010_tx_1"; exon_id "10_52462016_52462327_+"; exonnum "1"; txlen "6338";
10	sraer114_es	exon	52462016	52462327	0.719182581575438	+	.	gene_id "ENSRNOG00000068010"; transcript_id "ENSRNOG00000068010_tx_2"; exon_id "10_52462016_52462327_+"; exonnum "1"; txlen "1146";
10	ensembl	exon	52462509	52462550	0	+	.	gene_id "ENSRNOG00000068010"; gene_version "2"; transcript_id "ENSRNOT00000096271"; transcript_version "2"; exon_number "1"; gene_name "Myh8"; gene_source "ensembl"; gene_biotype "protein_coding"; transcript_name "Myh8-201"; transcript_source "ensembl"; transcript_biotype "protein_coding"; exon_id "ENSRNOE00000569962"; exon_version "1";
10	ensembl	five_prime_utr	52462509	52462550	0	+	.	gene_id "ENSRNOG00000068010"; gene_version "2"; transcript_id "ENSRNOT00000096271"; transcript_version "2"; gene_name "Myh8"; gene_source "ensembl"; gene_biotype "protein_coding"; transcript_name "Myh8-201"; transcript_source "ensembl"; transcript_biotype "protein_coding";
10	ensembl	exon	52462509	52462550	0	+	.	gene_id "ENSRNOG00000068010"; gene_version "2"; transcript_id "ENSRNOT00000105953"; transcript_version "2"; exon_number "1"; gene_name "Myh8"; gene_source "ensembl"; gene_biotype "protein_coding"; transcript_name "Myh8-202"; transcript_source "ensembl"; transcript_biotype "protein_coding"; exon_id "ENSRNOE00000569962"; exon_version "1"; tag "Ensembl_canonical";
10	ensembl	five_prime_utr	52462509	52462550	0	+	.	gene_id "ENSRNOG00000068010"; gene_version "2"; transcript_id "ENSRNOT00000105953"; transcript_version "2"; gene_name "Myh8"; gene_source "ensembl"; gene_biotype "protein_coding"; transcript_name "Myh8-202"; transcript_source "ensembl"; transcript_biotype "protein_coding"; tag "Ensembl_canonical";
10	ENSEMBL114_rn	exon	52462509	52462550	1.45906281789398	+	.	gene_id "ENSRNOG00000068010"; transcript_id "ENSRNOG00000068010_tx_1"; exon_id "10_52462509_52462550_+"; exonnum "2"; txlen "6338";
10	ENSEMBL114_rn	exon	52462509	52462550	0.719182581575438	+	.	gene_id "ENSRNOG00000068010"; transcript_id "ENSRNOG00000068010_tx_2"; exon_id "10_52462509_52462550_+"; exonnum "2"; txlen "1146";
10	ensembl	transcript	52462509	52465380	0	+	.	gene_id "ENSRNOG00000068010"; gene_version "2"; transcript_id "ENSRNOT00000096271"; transcript_version "2"; gene_name "Myh8"; gene_source "ensembl"; gene_biotype "protein_coding"; transcript_name "Myh8-201"; transcript_source "ensembl"; transcript_biotype "protein_coding";
10	ensembl	gene	52462509	52492105	0	+	.	gene_id "ENSRNOG00000068010"; gene_version "2"; gene_name "Myh8"; gene_source "ensembl"; gene_biotype "protein_coding";
10	ensembl	transcript	52462509	52492105	0	+	.	gene_id "ENSRNOG00000068010"; gene_version "2"; transcript_id "ENSRNOT00000105953"; transcript_version "2"; gene_name "Myh8"; gene_source "ensembl"; gene_biotype "protein_coding"; transcript_name "Myh8-202"; transcript_source "ensembl"; transcript_biotype "protein_coding"; tag "Ensembl_canonical";
10	ensembl	five_prime_utr	52463948	52463977	0	+	.	gene_id "ENSRNOG00000068010"; gene_version "2"; transcript_id "ENSRNOT00000096271"; transcript_version "2"; gene_name "Myh8"; gene_source "ensembl"; gene_biotype "protein_coding"; transcript_name "Myh8-201"; transcript_source "ensembl"; transcript_biotype "protein_coding";
10	ensembl	five_prime_utr	52463948	52463977	0	+	.	gene_id "ENSRNOG00000068010"; gene_version "2"; transcript_id "ENSRNOT00000105953"; transcript_version "2"; gene_name "Myh8"; gene_source "ensembl"; gene_biotype "protein_coding"; transcript_name "Myh8-202"; transcript_source "ensembl"; transcript_biotype "protein_coding"; tag "Ensembl_canonical";
10	ensembl	exon	52463948	52464187	0	+	.	gene_id "ENSRNOG00000068010"; gene_version "2"; transcript_id "ENSRNOT00000096271"; transcript_version "2"; exon_number "2"; gene_name "Myh8"; gene_source "ensembl"; gene_biotype "protein_coding"; transcript_name "Myh8-201"; transcript_source "ensembl"; transcript_biotype "protein_coding"; exon_id "ENSRNOE00000501690"; exon_version "2";
10	ensembl	exon	52463948	52464187	0	+	.	gene_id "ENSRNOG00000068010"; gene_version "2"; transcript_id "ENSRNOT00000105953"; transcript_version "2"; exon_number "2"; gene_name "Myh8"; gene_source "ensembl"; gene_biotype "protein_coding"; transcript_name "Myh8-202"; transcript_source "ensembl"; transcript_biotype "protein_coding"; exon_id "ENSRNOE00000501690"; exon_version "2"; tag "Ensembl_canonical";
10	ENSEMBL114_rn	exon	52463948	52464187	1.45906281789398	+	.	gene_id "ENSRNOG00000068010"; transcript_id "ENSRNOG00000068010_tx_1"; exon_id "10_52463948_52464187_+"; exonnum "3"; txlen "6338";
10	ENSEMBL114_rn	exon	52463948	52464187	0.719182581575438	+	.	gene_id "ENSRNOG00000068010"; transcript_id "ENSRNOG00000068010_tx_2"; exon_id "10_52463948_52464187_+"; exonnum "3"; txlen "1146";
10	ensembl	start_codon	52463978	52463980	0	+	0	gene_id "ENSRNOG00000068010"; gene_version "2"; transcript_id "ENSRNOT00000096271"; transcript_version "2"; exon_number "2"; gene_name "Myh8"; gene_source "ensembl"; gene_biotype "protein_coding"; transcript_name "Myh8-201"; transcript_source "ensembl"; transcript_biotype "protein_coding";
10	ensembl	start_codon	52463978	52463980	0	+	0	gene_id "ENSRNOG00000068010"; gene_version "2"; transcript_id "ENSRNOT00000105953"; transcript_version "2"; exon_number "2"; gene_name "Myh8"; gene_source "ensembl"; gene_biotype "protein_coding"; transcript_name "Myh8-202"; transcript_source "ensembl"; transcript_biotype "protein_coding"; tag "Ensembl_canonical";
10	ensembl	CDS	52463978	52464187	0	+	0	gene_id "ENSRNOG00000068010"; gene_version "2"; transcript_id "ENSRNOT00000096271"; transcript_version "2"; exon_number "2"; gene_name "Myh8"; gene_source "ensembl"; gene_biotype "protein_coding"; transcript_name "Myh8-201"; transcript_source "ensembl"; transcript_biotype "protein_coding"; protein_id "ENSRNOP00000079282"; protein_version "1";
10	ensembl	CDS	52463978	52464187	0	+	0	gene_id "ENSRNOG00000068010"; gene_version "2"; transcript_id "ENSRNOT00000105953"; transcript_version "2"; exon_number "2"; gene_name "Myh8"; gene_source "ensembl"; gene_biotype "protein_coding"; transcript_name "Myh8-202"; transcript_source "ensembl"; transcript_biotype "protein_coding"; protein_id "ENSRNOP00000077580"; protein_version "2"; tag "Ensembl_canonical";
10	ensembl	exon	52464766	52464909	0	+	.	gene_id "ENSRNOG00000068010"; gene_version "2"; transcript_id "ENSRNOT00000096271"; transcript_version "2"; exon_number "3"; gene_name "Myh8"; gene_source "ensembl"; gene_biotype "protein_coding"; transcript_name "Myh8-201"; transcript_source "ensembl"; transcript_biotype "protein_coding"; exon_id "ENSRNOE00000502471"; exon_version "1";
10	ensembl	CDS	52464766	52464909	0	+	0	gene_id "ENSRNOG00000068010"; gene_version "2"; transcript_id "ENSRNOT00000096271"; transcript_version "2"; exon_number "3"; gene_name "Myh8"; gene_source "ensembl"; gene_biotype "protein_coding"; transcript_name "Myh8-201"; transcript_source "ensembl"; transcript_biotype "protein_coding"; protein_id "ENSRNOP00000079282"; protein_version "1";
10	ensembl	exon	52464766	52464909	0	+	.	gene_id "ENSRNOG00000068010"; gene_version "2"; transcript_id "ENSRNOT00000105953"; transcript_version "2"; exon_number "3"; gene_name "Myh8"; gene_source "ensembl"; gene_biotype "protein_coding"; transcript_name "Myh8-202"; transcript_source "ensembl"; transcript_biotype "protein_coding"; exon_id "ENSRNOE00000502471"; exon_version "1"; tag "Ensembl_canonical";
10	ensembl	CDS	52464766	52464909	0	+	0	gene_id "ENSRNOG00000068010"; gene_version "2"; transcript_id "ENSRNOT00000105953"; transcript_version "2"; exon_number "3"; gene_name "Myh8"; gene_source "ensembl"; gene_biotype "protein_coding"; transcript_name "Myh8-202"; transcript_source "ensembl"; transcript_biotype "protein_coding"; protein_id "ENSRNOP00000077580"; protein_version "2"; tag "Ensembl_canonical";
10	ENSEMBL114_rn	exon	52464766	52464909	1.45906281789398	+	.	gene_id "ENSRNOG00000068010"; transcript_id "ENSRNOG00000068010_tx_1"; exon_id "10_52464766_52464909_+"; exonnum "4"; txlen "6338";
10	ENSEMBL114_rn	exon	52464766	52464909	0.719182581575438	+	.	gene_id "ENSRNOG00000068010"; transcript_id "ENSRNOG00000068010_tx_2"; exon_id "10_52464766_52464909_+"; exonnum "4"; txlen "1146";
10	ensembl	exon	52464996	52465152	0	+	.	gene_id "ENSRNOG00000068010"; gene_version "2"; transcript_id "ENSRNOT00000096271"; transcript_version "2"; exon_number "4"; gene_name "Myh8"; gene_source "ensembl"; gene_biotype "protein_coding"; transcript_name "Myh8-201"; transcript_source "ensembl"; transcript_biotype "protein_coding"; exon_id "ENSRNOE00000497669"; exon_version "1";
10	ensembl	CDS	52464996	52465152	0	+	0	gene_id "ENSRNOG00000068010"; gene_version "2"; transcript_id "ENSRNOT00000096271"; transcript_version "2"; exon_number "4"; gene_name "Myh8"; gene_source "ensembl"; gene_biotype "protein_coding"; transcript_name "Myh8-201"; transcript_source "ensembl"; transcript_biotype "protein_coding"; protein_id "ENSRNOP00000079282"; protein_version "1";
10	ensembl	exon	52464996	52465152	0	+	.	gene_id "ENSRNOG00000068010"; gene_version "2"; transcript_id "ENSRNOT00000105953"; transcript_version "2"; exon_number "4"; gene_name "Myh8"; gene_source "ensembl"; gene_biotype "protein_coding"; transcript_name "Myh8-202"; transcript_source "ensembl"; transcript_biotype "protein_coding"; exon_id "ENSRNOE00000497669"; exon_version "1"; tag "Ensembl_canonical";
10	ensembl	CDS	52464996	52465152	0	+	0	gene_id "ENSRNOG00000068010"; gene_version "2"; transcript_id "ENSRNOT00000105953"; transcript_version "2"; exon_number "4"; gene_name "Myh8"; gene_source "ensembl"; gene_biotype "protein_coding"; transcript_name "Myh8-202"; transcript_source "ensembl"; transcript_biotype "protein_coding"; protein_id "ENSRNOP00000077580"; protein_version "2"; tag "Ensembl_canonical";
10	ENSEMBL114_rn	exon	52464996	52465152	1.45906281789398	+	.	gene_id "ENSRNOG00000068010"; transcript_id "ENSRNOG00000068010_tx_1"; exon_id "10_52464996_52465152_+"; exonnum "5"; txlen "6338";
10	ENSEMBL114_rn	exon	52464996	52465152	0.719182581575438	+	.	gene_id "ENSRNOG00000068010"; transcript_id "ENSRNOG00000068010_tx_2"; exon_id "10_52464996_52465152_+"; exonnum "5"; txlen "1146";
10	ensembl	exon	52465304	52465329	0	+	.	gene_id "ENSRNOG00000068010"; gene_version "2"; transcript_id "ENSRNOT00000096271"; transcript_version "2"; exon_number "5"; gene_name "Myh8"; gene_source "ensembl"; gene_biotype "protein_coding"; transcript_name "Myh8-201"; transcript_source "ensembl"; transcript_biotype "protein_coding"; exon_id "ENSRNOE00000657708"; exon_version "1";
10	ensembl	CDS	52465304	52465329	0	+	2	gene_id "ENSRNOG00000068010"; gene_version "2"; transcript_id "ENSRNOT00000096271"; transcript_version "2"; exon_number "5"; gene_name "Myh8"; gene_source "ensembl"; gene_biotype "protein_coding"; transcript_name "Myh8-201"; transcript_source "ensembl"; transcript_biotype "protein_coding"; protein_id "ENSRNOP00000079282"; protein_version "1";
10	ensembl	CDS	52465333	52465377	0	+	0	gene_id "ENSRNOG00000068010"; gene_version "2"; transcript_id "ENSRNOT00000096271"; transcript_version "2"; exon_number "6"; gene_name "Myh8"; gene_source "ensembl"; gene_biotype "protein_coding"; transcript_name "Myh8-201"; transcript_source "ensembl"; transcript_biotype "protein_coding"; protein_id "ENSRNOP00000079282"; protein_version "1";
10	ensembl	exon	52465333	52465380	0	+	.	gene_id "ENSRNOG00000068010"; gene_version "2"; transcript_id "ENSRNOT00000096271"; transcript_version "2"; exon_number "6"; gene_name "Myh8"; gene_source "ensembl"; gene_biotype "protein_coding"; transcript_name "Myh8-201"; transcript_source "ensembl"; transcript_biotype "protein_coding"; exon_id "ENSRNOE00000628933"; exon_version "1";
10	ensembl	stop_codon	52465378	52465380	0	+	0	gene_id "ENSRNOG00000068010"; gene_version "2"; transcript_id "ENSRNOT00000096271"; transcript_version "2"; exon_number "6"; gene_name "Myh8"; gene_source "ensembl"; gene_biotype "protein_coding"; transcript_name "Myh8-201"; transcript_source "ensembl"; transcript_biotype "protein_coding";
10	sraer114_ss	exon	52465909	52466159	0.719182581575438	+	.	gene_id "ENSRNOG00000068010"; transcript_id "ENSRNOG00000068010_tx_2"; exon_id "10_52465909_52466159_+"; exonnum "6"; txlen "1146";
10	ensembl	exon	52468215	52468242	0	+	.	gene_id "ENSRNOG00000068010"; gene_version "2"; transcript_id "ENSRNOT00000105953"; transcript_version "2"; exon_number "5"; gene_name "Myh8"; gene_source "ensembl"; gene_biotype "protein_coding"; transcript_name "Myh8-202"; transcript_source "ensembl"; transcript_biotype "protein_coding"; exon_id "ENSRNOE00000502412"; exon_version "1"; tag "Ensembl_canonical";
10	ensembl	CDS	52468215	52468242	0	+	2	gene_id "ENSRNOG00000068010"; gene_version "2"; transcript_id "ENSRNOT00000105953"; transcript_version "2"; exon_number "5"; gene_name "Myh8"; gene_source "ensembl"; gene_biotype "protein_coding"; transcript_name "Myh8-202"; transcript_source "ensembl"; transcript_biotype "protein_coding"; protein_id "ENSRNOP00000077580"; protein_version "2"; tag "Ensembl_canonical";
10	ENSEMBL114_rn	exon	52468215	52468242	1.45906281789398	+	.	gene_id "ENSRNOG00000068010"; transcript_id "ENSRNOG00000068010_tx_1"; exon_id "10_52468215_52468242_+"; exonnum "6"; txlen "6338";
10	sraer114_mid	exon	52468337	52468445	1.45906281789398	+	.	gene_id "ENSRNOG00000068010"; transcript_id "ENSRNOG00000068010_tx_1"; exon_id "10_52468337_52468445_+"; exonnum "7"; txlen "6338";
10	ensembl	exon	52468337	52468454	0	+	.	gene_id "ENSRNOG00000068010"; gene_version "2"; transcript_id "ENSRNOT00000105953"; transcript_version "2"; exon_number "6"; gene_name "Myh8"; gene_source "ensembl"; gene_biotype "protein_coding"; transcript_name "Myh8-202"; transcript_source "ensembl"; transcript_biotype "protein_coding"; exon_id "ENSRNOE00000288496"; exon_version "2"; tag "Ensembl_canonical";
10	ensembl	CDS	52468337	52468454	0	+	1	gene_id "ENSRNOG00000068010"; gene_version "2"; transcript_id "ENSRNOT00000105953"; transcript_version "2"; exon_number "6"; gene_name "Myh8"; gene_source "ensembl"; gene_biotype "protein_coding"; transcript_name "Myh8-202"; transcript_source "ensembl"; transcript_biotype "protein_coding"; protein_id "ENSRNOP00000077580"; protein_version "2"; tag "Ensembl_canonical";
10	ensembl	exon	52468538	52468630	0	+	.	gene_id "ENSRNOG00000068010"; gene_version "2"; transcript_id "ENSRNOT00000105953"; transcript_version "2"; exon_number "7"; gene_name "Myh8"; gene_source "ensembl"; gene_biotype "protein_coding"; transcript_name "Myh8-202"; transcript_source "ensembl"; transcript_biotype "protein_coding"; exon_id "ENSRNOE00000498710"; exon_version "1"; tag "Ensembl_canonical";
10	ensembl	CDS	52468538	52468630	0	+	0	gene_id "ENSRNOG00000068010"; gene_version "2"; transcript_id "ENSRNOT00000105953"; transcript_version "2"; exon_number "7"; gene_name "Myh8"; gene_source "ensembl"; gene_biotype "protein_coding"; transcript_name "Myh8-202"; transcript_source "ensembl"; transcript_biotype "protein_coding"; protein_id "ENSRNOP00000077580"; protein_version "2"; tag "Ensembl_canonical";
10	ENSEMBL114_rn	exon	52468538	52468630	1.45906281789398	+	.	gene_id "ENSRNOG00000068010"; transcript_id "ENSRNOG00000068010_tx_1"; exon_id "10_52468538_52468630_+"; exonnum "8"; txlen "6338";
10	ensembl	exon	52468743	52468806	0	+	.	gene_id "ENSRNOG00000068010"; gene_version "2"; transcript_id "ENSRNOT00000105953"; transcript_version "2"; exon_number "8"; gene_name "Myh8"; gene_source "ensembl"; gene_biotype "protein_coding"; transcript_name "Myh8-202"; transcript_source "ensembl"; transcript_biotype "protein_coding"; exon_id "ENSRNOE00000474014"; exon_version "1"; tag "Ensembl_canonical";
10	ensembl	CDS	52468743	52468806	0	+	0	gene_id "ENSRNOG00000068010"; gene_version "2"; transcript_id "ENSRNOT00000105953"; transcript_version "2"; exon_number "8"; gene_name "Myh8"; gene_source "ensembl"; gene_biotype "protein_coding"; transcript_name "Myh8-202"; transcript_source "ensembl"; transcript_biotype "protein_coding"; protein_id "ENSRNOP00000077580"; protein_version "2"; tag "Ensembl_canonical";
10	ENSEMBL114_rn	exon	52468743	52468806	1.45906281789398	+	.	gene_id "ENSRNOG00000068010"; transcript_id "ENSRNOG00000068010_tx_1"; exon_id "10_52468743_52468806_+"; exonnum "9"; txlen "6338";
10	ensembl	exon	52469388	52469486	0	+	.	gene_id "ENSRNOG00000068010"; gene_version "2"; transcript_id "ENSRNOT00000105953"; transcript_version "2"; exon_number "9"; gene_name "Myh8"; gene_source "ensembl"; gene_biotype "protein_coding"; transcript_name "Myh8-202"; transcript_source "ensembl"; transcript_biotype "protein_coding"; exon_id "ENSRNOE00000484197"; exon_version "1"; tag "Ensembl_canonical";
10	ensembl	CDS	52469388	52469486	0	+	2	gene_id "ENSRNOG00000068010"; gene_version "2"; transcript_id "ENSRNOT00000105953"; transcript_version "2"; exon_number "9"; gene_name "Myh8"; gene_source "ensembl"; gene_biotype "protein_coding"; transcript_name "Myh8-202"; transcript_source "ensembl"; transcript_biotype "protein_coding"; protein_id "ENSRNOP00000077580"; protein_version "2"; tag "Ensembl_canonical";
10	ENSEMBL114_rn	exon	52469388	52469486	1.45906281789398	+	.	gene_id "ENSRNOG00000068010"; transcript_id "ENSRNOG00000068010_tx_1"; exon_id "10_52469388_52469486_+"; exonnum "10"; txlen "6338";
10	ensembl	exon	52469578	52469681	0	+	.	gene_id "ENSRNOG00000068010"; gene_version "2"; transcript_id "ENSRNOT00000105953"; transcript_version "2"; exon_number "10"; gene_name "Myh8"; gene_source "ensembl"; gene_biotype "protein_coding"; transcript_name "Myh8-202"; transcript_source "ensembl"; transcript_biotype "protein_coding"; exon_id "ENSRNOE00000510697"; exon_version "1"; tag "Ensembl_canonical";
10	ensembl	CDS	52469578	52469681	0	+	2	gene_id "ENSRNOG00000068010"; gene_version "2"; transcript_id "ENSRNOT00000105953"; transcript_version "2"; exon_number "10"; gene_name "Myh8"; gene_source "ensembl"; gene_biotype "protein_coding"; transcript_name "Myh8-202"; transcript_source "ensembl"; transcript_biotype "protein_coding"; protein_id "ENSRNOP00000077580"; protein_version "2"; tag "Ensembl_canonical";
10	ENSEMBL114_rn	exon	52469578	52469681	1.45906281789398	+	.	gene_id "ENSRNOG00000068010"; transcript_id "ENSRNOG00000068010_tx_1"; exon_id "10_52469578_52469681_+"; exonnum "11"; txlen "6338";
10	ensembl	exon	52469826	52469964	0	+	.	gene_id "ENSRNOG00000068010"; gene_version "2"; transcript_id "ENSRNOT00000105953"; transcript_version "2"; exon_number "11"; gene_name "Myh8"; gene_source "ensembl"; gene_biotype "protein_coding"; transcript_name "Myh8-202"; transcript_source "ensembl"; transcript_biotype "protein_coding"; exon_id "ENSRNOE00000472856"; exon_version "1"; tag "Ensembl_canonical";
10	ensembl	CDS	52469826	52469964	0	+	0	gene_id "ENSRNOG00000068010"; gene_version "2"; transcript_id "ENSRNOT00000105953"; transcript_version "2"; exon_number "11"; gene_name "Myh8"; gene_source "ensembl"; gene_biotype "protein_coding"; transcript_name "Myh8-202"; transcript_source "ensembl"; transcript_biotype "protein_coding"; protein_id "ENSRNOP00000077580"; protein_version "2"; tag "Ensembl_canonical";
10	ENSEMBL114_rn	exon	52469826	52469964	1.45906281789398	+	.	gene_id "ENSRNOG00000068010"; transcript_id "ENSRNOG00000068010_tx_1"; exon_id "10_52469826_52469964_+"; exonnum "12"; txlen "6338";
10	ensembl	exon	52471121	52471239	0	+	.	gene_id "ENSRNOG00000068010"; gene_version "2"; transcript_id "ENSRNOT00000105953"; transcript_version "2"; exon_number "12"; gene_name "Myh8"; gene_source "ensembl"; gene_biotype "protein_coding"; transcript_name "Myh8-202"; transcript_source "ensembl"; transcript_biotype "protein_coding"; exon_id "ENSRNOE00000498775"; exon_version "1"; tag "Ensembl_canonical";
10	ensembl	CDS	52471121	52471239	0	+	2	gene_id "ENSRNOG00000068010"; gene_version "2"; transcript_id "ENSRNOT00000105953"; transcript_version "2"; exon_number "12"; gene_name "Myh8"; gene_source "ensembl"; gene_biotype "protein_coding"; transcript_name "Myh8-202"; transcript_source "ensembl"; transcript_biotype "protein_coding"; protein_id "ENSRNOP00000077580"; protein_version "2"; tag "Ensembl_canonical";
10	ENSEMBL114_rn	exon	52471121	52471239	1.45906281789398	+	.	gene_id "ENSRNOG00000068010"; transcript_id "ENSRNOG00000068010_tx_1"; exon_id "10_52471121_52471239_+"; exonnum "13"; txlen "6338";
10	ensembl	exon	52471326	52471475	0	+	.	gene_id "ENSRNOG00000068010"; gene_version "2"; transcript_id "ENSRNOT00000105953"; transcript_version "2"; exon_number "13"; gene_name "Myh8"; gene_source "ensembl"; gene_biotype "protein_coding"; transcript_name "Myh8-202"; transcript_source "ensembl"; transcript_biotype "protein_coding"; exon_id "ENSRNOE00000471455"; exon_version "1"; tag "Ensembl_canonical";
10	ensembl	CDS	52471326	52471475	0	+	0	gene_id "ENSRNOG00000068010"; gene_version "2"; transcript_id "ENSRNOT00000105953"; transcript_version "2"; exon_number "13"; gene_name "Myh8"; gene_source "ensembl"; gene_biotype "protein_coding"; transcript_name "Myh8-202"; transcript_source "ensembl"; transcript_biotype "protein_coding"; protein_id "ENSRNOP00000077580"; protein_version "2"; tag "Ensembl_canonical";
10	ENSEMBL114_rn	exon	52471326	52471475	1.45906281789398	+	.	gene_id "ENSRNOG00000068010"; transcript_id "ENSRNOG00000068010_tx_1"; exon_id "10_52471326_52471475_+"; exonnum "14"; txlen "6338";
10	ensembl	exon	52472883	52473053	0	+	.	gene_id "ENSRNOG00000068010"; gene_version "2"; transcript_id "ENSRNOT00000105953"; transcript_version "2"; exon_number "14"; gene_name "Myh8"; gene_source "ensembl"; gene_biotype "protein_coding"; transcript_name "Myh8-202"; transcript_source "ensembl"; transcript_biotype "protein_coding"; exon_id "ENSRNOE00000475838"; exon_version "1"; tag "Ensembl_canonical";
10	ensembl	CDS	52472883	52473053	0	+	0	gene_id "ENSRNOG00000068010"; gene_version "2"; transcript_id "ENSRNOT00000105953"; transcript_version "2"; exon_number "14"; gene_name "Myh8"; gene_source "ensembl"; gene_biotype "protein_coding"; transcript_name "Myh8-202"; transcript_source "ensembl"; transcript_biotype "protein_coding"; protein_id "ENSRNOP00000077580"; protein_version "2"; tag "Ensembl_canonical";
10	ENSEMBL114_rn	exon	52472883	52473053	1.45906281789398	+	.	gene_id "ENSRNOG00000068010"; transcript_id "ENSRNOG00000068010_tx_1"; exon_id "10_52472883_52473053_+"; exonnum "15"; txlen "6338";
10	ensembl	exon	52474159	52474468	0	+	.	gene_id "ENSRNOG00000068010"; gene_version "2"; transcript_id "ENSRNOT00000105953"; transcript_version "2"; exon_number "15"; gene_name "Myh8"; gene_source "ensembl"; gene_biotype "protein_coding"; transcript_name "Myh8-202"; transcript_source "ensembl"; transcript_biotype "protein_coding"; exon_id "ENSRNOE00000505723"; exon_version "3"; tag "Ensembl_canonical";
10	ensembl	CDS	52474159	52474468	0	+	0	gene_id "ENSRNOG00000068010"; gene_version "2"; transcript_id "ENSRNOT00000105953"; transcript_version "2"; exon_number "15"; gene_name "Myh8"; gene_source "ensembl"; gene_biotype "protein_coding"; transcript_name "Myh8-202"; transcript_source "ensembl"; transcript_biotype "protein_coding"; protein_id "ENSRNOP00000077580"; protein_version "2"; tag "Ensembl_canonical";
10	ENSEMBL114_rn	exon	52474159	52474468	1.45906281789398	+	.	gene_id "ENSRNOG00000068010"; transcript_id "ENSRNOG00000068010_tx_1"; exon_id "10_52474159_52474468_+"; exonnum "16"; txlen "6338";
10	ensembl	exon	52474575	52474642	0	+	.	gene_id "ENSRNOG00000068010"; gene_version "2"; transcript_id "ENSRNOT00000105953"; transcript_version "2"; exon_number "16"; gene_name "Myh8"; gene_source "ensembl"; gene_biotype "protein_coding"; transcript_name "Myh8-202"; transcript_source "ensembl"; transcript_biotype "protein_coding"; exon_id "ENSRNOE00000524364"; exon_version "2"; tag "Ensembl_canonical";
10	ensembl	CDS	52474575	52474642	0	+	2	gene_id "ENSRNOG00000068010"; gene_version "2"; transcript_id "ENSRNOT00000105953"; transcript_version "2"; exon_number "16"; gene_name "Myh8"; gene_source "ensembl"; gene_biotype "protein_coding"; transcript_name "Myh8-202"; transcript_source "ensembl"; transcript_biotype "protein_coding"; protein_id "ENSRNOP00000077580"; protein_version "2"; tag "Ensembl_canonical";
10	ENSEMBL114_rn	exon	52474575	52474642	1.45906281789398	+	.	gene_id "ENSRNOG00000068010"; transcript_id "ENSRNOG00000068010_tx_1"; exon_id "10_52474575_52474642_+"; exonnum "17"; txlen "6338";
10	ensembl	exon	52476357	52476444	0	+	.	gene_id "ENSRNOG00000068010"; gene_version "2"; transcript_id "ENSRNOT00000105953"; transcript_version "2"; exon_number "17"; gene_name "Myh8"; gene_source "ensembl"; gene_biotype "protein_coding"; transcript_name "Myh8-202"; transcript_source "ensembl"; transcript_biotype "protein_coding"; exon_id "ENSRNOE00000508927"; exon_version "1"; tag "Ensembl_canonical";
10	ensembl	CDS	52476357	52476444	0	+	0	gene_id "ENSRNOG00000068010"; gene_version "2"; transcript_id "ENSRNOT00000105953"; transcript_version "2"; exon_number "17"; gene_name "Myh8"; gene_source "ensembl"; gene_biotype "protein_coding"; transcript_name "Myh8-202"; transcript_source "ensembl"; transcript_biotype "protein_coding"; protein_id "ENSRNOP00000077580"; protein_version "2"; tag "Ensembl_canonical";
10	ENSEMBL114_rn	exon	52476357	52476444	1.45906281789398	+	.	gene_id "ENSRNOG00000068010"; transcript_id "ENSRNOG00000068010_tx_1"; exon_id "10_52476357_52476444_+"; exonnum "18"; txlen "6338";
10	ensembl	exon	52476528	52476645	0	+	.	gene_id "ENSRNOG00000068010"; gene_version "2"; transcript_id "ENSRNOT00000105953"; transcript_version "2"; exon_number "18"; gene_name "Myh8"; gene_source "ensembl"; gene_biotype "protein_coding"; transcript_name "Myh8-202"; transcript_source "ensembl"; transcript_biotype "protein_coding"; exon_id "ENSRNOE00000463723"; exon_version "1"; tag "Ensembl_canonical";
10	ensembl	CDS	52476528	52476645	0	+	2	gene_id "ENSRNOG00000068010"; gene_version "2"; transcript_id "ENSRNOT00000105953"; transcript_version "2"; exon_number "18"; gene_name "Myh8"; gene_source "ensembl"; gene_biotype "protein_coding"; transcript_name "Myh8-202"; transcript_source "ensembl"; transcript_biotype "protein_coding"; protein_id "ENSRNOP00000077580"; protein_version "2"; tag "Ensembl_canonical";
10	ENSEMBL114_rn	exon	52476528	52476645	1.45906281789398	+	.	gene_id "ENSRNOG00000068010"; transcript_id "ENSRNOG00000068010_tx_1"; exon_id "10_52476528_52476645_+"; exonnum "19"; txlen "6338";
10	ensembl	exon	52476800	52476923	0	+	.	gene_id "ENSRNOG00000068010"; gene_version "2"; transcript_id "ENSRNOT00000105953"; transcript_version "2"; exon_number "19"; gene_name "Myh8"; gene_source "ensembl"; gene_biotype "protein_coding"; transcript_name "Myh8-202"; transcript_source "ensembl"; transcript_biotype "protein_coding"; exon_id "ENSRNOE00000490574"; exon_version "1"; tag "Ensembl_canonical";
10	ensembl	CDS	52476800	52476923	0	+	1	gene_id "ENSRNOG00000068010"; gene_version "2"; transcript_id "ENSRNOT00000105953"; transcript_version "2"; exon_number "19"; gene_name "Myh8"; gene_source "ensembl"; gene_biotype "protein_coding"; transcript_name "Myh8-202"; transcript_source "ensembl"; transcript_biotype "protein_coding"; protein_id "ENSRNOP00000077580"; protein_version "2"; tag "Ensembl_canonical";
10	ENSEMBL114_rn	exon	52476800	52476923	1.45906281789398	+	.	gene_id "ENSRNOG00000068010"; transcript_id "ENSRNOG00000068010_tx_1"; exon_id "10_52476800_52476923_+"; exonnum "20"; txlen "6338";
10	ensembl	exon	52477006	52477142	0	+	.	gene_id "ENSRNOG00000068010"; gene_version "2"; transcript_id "ENSRNOT00000105953"; transcript_version "2"; exon_number "20"; gene_name "Myh8"; gene_source "ensembl"; gene_biotype "protein_coding"; transcript_name "Myh8-202"; transcript_source "ensembl"; transcript_biotype "protein_coding"; exon_id "ENSRNOE00000465659"; exon_version "1"; tag "Ensembl_canonical";
10	ensembl	CDS	52477006	52477142	0	+	0	gene_id "ENSRNOG00000068010"; gene_version "2"; transcript_id "ENSRNOT00000105953"; transcript_version "2"; exon_number "20"; gene_name "Myh8"; gene_source "ensembl"; gene_biotype "protein_coding"; transcript_name "Myh8-202"; transcript_source "ensembl"; transcript_biotype "protein_coding"; protein_id "ENSRNOP00000077580"; protein_version "2"; tag "Ensembl_canonical";
10	ENSEMBL114_rn	exon	52477006	52477142	1.45906281789398	+	.	gene_id "ENSRNOG00000068010"; transcript_id "ENSRNOG00000068010_tx_1"; exon_id "10_52477006_52477142_+"; exonnum "21"; txlen "6338";
10	ensembl	exon	52478514	52478769	0	+	.	gene_id "ENSRNOG00000068010"; gene_version "2"; transcript_id "ENSRNOT00000105953"; transcript_version "2"; exon_number "21"; gene_name "Myh8"; gene_source "ensembl"; gene_biotype "protein_coding"; transcript_name "Myh8-202"; transcript_source "ensembl"; transcript_biotype "protein_coding"; exon_id "ENSRNOE00000599727"; exon_version "1"; tag "Ensembl_canonical";
10	ensembl	CDS	52478514	52478769	0	+	1	gene_id "ENSRNOG00000068010"; gene_version "2"; transcript_id "ENSRNOT00000105953"; transcript_version "2"; exon_number "21"; gene_name "Myh8"; gene_source "ensembl"; gene_biotype "protein_coding"; transcript_name "Myh8-202"; transcript_source "ensembl"; transcript_biotype "protein_coding"; protein_id "ENSRNOP00000077580"; protein_version "2"; tag "Ensembl_canonical";
10	ENSEMBL114_rn	exon	52478514	52478769	1.45906281789398	+	.	gene_id "ENSRNOG00000068010"; transcript_id "ENSRNOG00000068010_tx_1"; exon_id "10_52478514_52478769_+"; exonnum "22"; txlen "6338";
10	ensembl	exon	52480504	52480746	0	+	.	gene_id "ENSRNOG00000068010"; gene_version "2"; transcript_id "ENSRNOT00000105953"; transcript_version "2"; exon_number "22"; gene_name "Myh8"; gene_source "ensembl"; gene_biotype "protein_coding"; transcript_name "Myh8-202"; transcript_source "ensembl"; transcript_biotype "protein_coding"; exon_id "ENSRNOE00000581652"; exon_version "1"; tag "Ensembl_canonical";
10	ensembl	CDS	52480504	52480746	0	+	0	gene_id "ENSRNOG00000068010"; gene_version "2"; transcript_id "ENSRNOT00000105953"; transcript_version "2"; exon_number "22"; gene_name "Myh8"; gene_source "ensembl"; gene_biotype "protein_coding"; transcript_name "Myh8-202"; transcript_source "ensembl"; transcript_biotype "protein_coding"; protein_id "ENSRNOP00000077580"; protein_version "2"; tag "Ensembl_canonical";
10	ENSEMBL114_rn	exon	52480504	52480746	1.45906281789398	+	.	gene_id "ENSRNOG00000068010"; transcript_id "ENSRNOG00000068010_tx_1"; exon_id "10_52480504_52480746_+"; exonnum "23"; txlen "6338";
10	ensembl	exon	52480858	52481034	0	+	.	gene_id "ENSRNOG00000068010"; gene_version "2"; transcript_id "ENSRNOT00000105953"; transcript_version "2"; exon_number "23"; gene_name "Myh8"; gene_source "ensembl"; gene_biotype "protein_coding"; transcript_name "Myh8-202"; transcript_source "ensembl"; transcript_biotype "protein_coding"; exon_id "ENSRNOE00000504834"; exon_version "1"; tag "Ensembl_canonical";
10	ensembl	CDS	52480858	52481034	0	+	0	gene_id "ENSRNOG00000068010"; gene_version "2"; transcript_id "ENSRNOT00000105953"; transcript_version "2"; exon_number "23"; gene_name "Myh8"; gene_source "ensembl"; gene_biotype "protein_coding"; transcript_name "Myh8-202"; transcript_source "ensembl"; transcript_biotype "protein_coding"; protein_id "ENSRNOP00000077580"; protein_version "2"; tag "Ensembl_canonical";
10	ENSEMBL114_rn	exon	52480858	52481034	1.45906281789398	+	.	gene_id "ENSRNOG00000068010"; transcript_id "ENSRNOG00000068010_tx_1"; exon_id "10_52480858_52481034_+"; exonnum "24"; txlen "6338";
10	ensembl	exon	52481114	52481259	0	+	.	gene_id "ENSRNOG00000068010"; gene_version "2"; transcript_id "ENSRNOT00000105953"; transcript_version "2"; exon_number "24"; gene_name "Myh8"; gene_source "ensembl"; gene_biotype "protein_coding"; transcript_name "Myh8-202"; transcript_source "ensembl"; transcript_biotype "protein_coding"; exon_id "ENSRNOE00000501991"; exon_version "1"; tag "Ensembl_canonical";
10	ensembl	CDS	52481114	52481259	0	+	0	gene_id "ENSRNOG00000068010"; gene_version "2"; transcript_id "ENSRNOT00000105953"; transcript_version "2"; exon_number "24"; gene_name "Myh8"; gene_source "ensembl"; gene_biotype "protein_coding"; transcript_name "Myh8-202"; transcript_source "ensembl"; transcript_biotype "protein_coding"; protein_id "ENSRNOP00000077580"; protein_version "2"; tag "Ensembl_canonical";
10	ENSEMBL114_rn	exon	52481114	52481259	1.45906281789398	+	.	gene_id "ENSRNOG00000068010"; transcript_id "ENSRNOG00000068010_tx_1"; exon_id "10_52481114_52481259_+"; exonnum "25"; txlen "6338";
10	ensembl	exon	52481341	52481431	0	+	.	gene_id "ENSRNOG00000068010"; gene_version "2"; transcript_id "ENSRNOT00000105953"; transcript_version "2"; exon_number "25"; gene_name "Myh8"; gene_source "ensembl"; gene_biotype "protein_coding"; transcript_name "Myh8-202"; transcript_source "ensembl"; transcript_biotype "protein_coding"; exon_id "ENSRNOE00000484692"; exon_version "1"; tag "Ensembl_canonical";
10	ensembl	CDS	52481341	52481431	0	+	1	gene_id "ENSRNOG00000068010"; gene_version "2"; transcript_id "ENSRNOT00000105953"; transcript_version "2"; exon_number "25"; gene_name "Myh8"; gene_source "ensembl"; gene_biotype "protein_coding"; transcript_name "Myh8-202"; transcript_source "ensembl"; transcript_biotype "protein_coding"; protein_id "ENSRNOP00000077580"; protein_version "2"; tag "Ensembl_canonical";
10	ENSEMBL114_rn	exon	52481341	52481431	1.45906281789398	+	.	gene_id "ENSRNOG00000068010"; transcript_id "ENSRNOG00000068010_tx_1"; exon_id "10_52481341_52481431_+"; exonnum "26"; txlen "6338";
10	ensembl	exon	52481722	52482111	0	+	.	gene_id "ENSRNOG00000068010"; gene_version "2"; transcript_id "ENSRNOT00000105953"; transcript_version "2"; exon_number "26"; gene_name "Myh8"; gene_source "ensembl"; gene_biotype "protein_coding"; transcript_name "Myh8-202"; transcript_source "ensembl"; transcript_biotype "protein_coding"; exon_id "ENSRNOE00000510123"; exon_version "1"; tag "Ensembl_canonical";
10	ensembl	CDS	52481722	52482111	0	+	0	gene_id "ENSRNOG00000068010"; gene_version "2"; transcript_id "ENSRNOT00000105953"; transcript_version "2"; exon_number "26"; gene_name "Myh8"; gene_source "ensembl"; gene_biotype "protein_coding"; transcript_name "Myh8-202"; transcript_source "ensembl"; transcript_biotype "protein_coding"; protein_id "ENSRNOP00000077580"; protein_version "2"; tag "Ensembl_canonical";
10	ENSEMBL114_rn	exon	52481722	52482111	1.45906281789398	+	.	gene_id "ENSRNOG00000068010"; transcript_id "ENSRNOG00000068010_tx_1"; exon_id "10_52481722_52482111_+"; exonnum "27"; txlen "6338";
10	ensembl	exon	52482588	52482714	0	+	.	gene_id "ENSRNOG00000068010"; gene_version "2"; transcript_id "ENSRNOT00000105953"; transcript_version "2"; exon_number "27"; gene_name "Myh8"; gene_source "ensembl"; gene_biotype "protein_coding"; transcript_name "Myh8-202"; transcript_source "ensembl"; transcript_biotype "protein_coding"; exon_id "ENSRNOE00000497670"; exon_version "1"; tag "Ensembl_canonical";
10	ensembl	CDS	52482588	52482714	0	+	0	gene_id "ENSRNOG00000068010"; gene_version "2"; transcript_id "ENSRNOT00000105953"; transcript_version "2"; exon_number "27"; gene_name "Myh8"; gene_source "ensembl"; gene_biotype "protein_coding"; transcript_name "Myh8-202"; transcript_source "ensembl"; transcript_biotype "protein_coding"; protein_id "ENSRNOP00000077580"; protein_version "2"; tag "Ensembl_canonical";
10	ENSEMBL114_rn	exon	52482588	52482714	1.45906281789398	+	.	gene_id "ENSRNOG00000068010"; transcript_id "ENSRNOG00000068010_tx_1"; exon_id "10_52482588_52482714_+"; exonnum "28"; txlen "6338";
10	ensembl	exon	52483043	52483161	0	+	.	gene_id "ENSRNOG00000068010"; gene_version "2"; transcript_id "ENSRNOT00000105953"; transcript_version "2"; exon_number "28"; gene_name "Myh8"; gene_source "ensembl"; gene_biotype "protein_coding"; transcript_name "Myh8-202"; transcript_source "ensembl"; transcript_biotype "protein_coding"; exon_id "ENSRNOE00000464283"; exon_version "2"; tag "Ensembl_canonical";
10	ensembl	CDS	52483043	52483161	0	+	2	gene_id "ENSRNOG00000068010"; gene_version "2"; transcript_id "ENSRNOT00000105953"; transcript_version "2"; exon_number "28"; gene_name "Myh8"; gene_source "ensembl"; gene_biotype "protein_coding"; transcript_name "Myh8-202"; transcript_source "ensembl"; transcript_biotype "protein_coding"; protein_id "ENSRNOP00000077580"; protein_version "2"; tag "Ensembl_canonical";
10	ENSEMBL114_rn	exon	52483043	52483161	1.45906281789398	+	.	gene_id "ENSRNOG00000068010"; transcript_id "ENSRNOG00000068010_tx_1"; exon_id "10_52483043_52483161_+"; exonnum "29"; txlen "6338";
10	ensembl	exon	52483285	52483481	0	+	.	gene_id "ENSRNOG00000068010"; gene_version "2"; transcript_id "ENSRNOT00000105953"; transcript_version "2"; exon_number "29"; gene_name "Myh8"; gene_source "ensembl"; gene_biotype "protein_coding"; transcript_name "Myh8-202"; transcript_source "ensembl"; transcript_biotype "protein_coding"; exon_id "ENSRNOE00000507276"; exon_version "3"; tag "Ensembl_canonical";
10	ensembl	CDS	52483285	52483481	0	+	0	gene_id "ENSRNOG00000068010"; gene_version "2"; transcript_id "ENSRNOT00000105953"; transcript_version "2"; exon_number "29"; gene_name "Myh8"; gene_source "ensembl"; gene_biotype "protein_coding"; transcript_name "Myh8-202"; transcript_source "ensembl"; transcript_biotype "protein_coding"; protein_id "ENSRNOP00000077580"; protein_version "2"; tag "Ensembl_canonical";
10	ENSEMBL114_rn	exon	52483285	52483481	1.45906281789398	+	.	gene_id "ENSRNOG00000068010"; transcript_id "ENSRNOG00000068010_tx_1"; exon_id "10_52483285_52483481_+"; exonnum "30"; txlen "6338";
10	ensembl	exon	52484573	52484756	0	+	.	gene_id "ENSRNOG00000068010"; gene_version "2"; transcript_id "ENSRNOT00000105953"; transcript_version "2"; exon_number "30"; gene_name "Myh8"; gene_source "ensembl"; gene_biotype "protein_coding"; transcript_name "Myh8-202"; transcript_source "ensembl"; transcript_biotype "protein_coding"; exon_id "ENSRNOE00000491225"; exon_version "3"; tag "Ensembl_canonical";
10	ensembl	CDS	52484573	52484756	0	+	1	gene_id "ENSRNOG00000068010"; gene_version "2"; transcript_id "ENSRNOT00000105953"; transcript_version "2"; exon_number "30"; gene_name "Myh8"; gene_source "ensembl"; gene_biotype "protein_coding"; transcript_name "Myh8-202"; transcript_source "ensembl"; transcript_biotype "protein_coding"; protein_id "ENSRNOP00000077580"; protein_version "2"; tag "Ensembl_canonical";
10	ENSEMBL114_rn	exon	52484573	52484756	1.45906281789398	+	.	gene_id "ENSRNOG00000068010"; transcript_id "ENSRNOG00000068010_tx_1"; exon_id "10_52484573_52484756_+"; exonnum "31"; txlen "6338";
10	ensembl	exon	52484841	52485006	0	+	.	gene_id "ENSRNOG00000068010"; gene_version "2"; transcript_id "ENSRNOT00000105953"; transcript_version "2"; exon_number "31"; gene_name "Myh8"; gene_source "ensembl"; gene_biotype "protein_coding"; transcript_name "Myh8-202"; transcript_source "ensembl"; transcript_biotype "protein_coding"; exon_id "ENSRNOE00000596027"; exon_version "1"; tag "Ensembl_canonical";
10	ensembl	CDS	52484841	52485006	0	+	0	gene_id "ENSRNOG00000068010"; gene_version "2"; transcript_id "ENSRNOT00000105953"; transcript_version "2"; exon_number "31"; gene_name "Myh8"; gene_source "ensembl"; gene_biotype "protein_coding"; transcript_name "Myh8-202"; transcript_source "ensembl"; transcript_biotype "protein_coding"; protein_id "ENSRNOP00000077580"; protein_version "2"; tag "Ensembl_canonical";
10	ENSEMBL114_rn	exon	52484841	52485006	1.45906281789398	+	.	gene_id "ENSRNOG00000068010"; transcript_id "ENSRNOG00000068010_tx_1"; exon_id "10_52484841_52485006_+"; exonnum "32"; txlen "6338";
10	ensembl	exon	52485104	52485228	0	+	.	gene_id "ENSRNOG00000068010"; gene_version "2"; transcript_id "ENSRNOT00000105953"; transcript_version "2"; exon_number "32"; gene_name "Myh8"; gene_source "ensembl"; gene_biotype "protein_coding"; transcript_name "Myh8-202"; transcript_source "ensembl"; transcript_biotype "protein_coding"; exon_id "ENSRNOE00000609129"; exon_version "1"; tag "Ensembl_canonical";
10	ensembl	CDS	52485104	52485228	0	+	2	gene_id "ENSRNOG00000068010"; gene_version "2"; transcript_id "ENSRNOT00000105953"; transcript_version "2"; exon_number "32"; gene_name "Myh8"; gene_source "ensembl"; gene_biotype "protein_coding"; transcript_name "Myh8-202"; transcript_source "ensembl"; transcript_biotype "protein_coding"; protein_id "ENSRNOP00000077580"; protein_version "2"; tag "Ensembl_canonical";
10	ENSEMBL114_rn	exon	52485104	52485228	1.45906281789398	+	.	gene_id "ENSRNOG00000068010"; transcript_id "ENSRNOG00000068010_tx_1"; exon_id "10_52485104_52485228_+"; exonnum "33"; txlen "6338";
10	ensembl	exon	52486810	52487118	0	+	.	gene_id "ENSRNOG00000068010"; gene_version "2"; transcript_id "ENSRNOT00000105953"; transcript_version "2"; exon_number "33"; gene_name "Myh8"; gene_source "ensembl"; gene_biotype "protein_coding"; transcript_name "Myh8-202"; transcript_source "ensembl"; transcript_biotype "protein_coding"; exon_id "ENSRNOE00000641108"; exon_version "1"; tag "Ensembl_canonical";
10	ensembl	CDS	52486810	52487118	0	+	0	gene_id "ENSRNOG00000068010"; gene_version "2"; transcript_id "ENSRNOT00000105953"; transcript_version "2"; exon_number "33"; gene_name "Myh8"; gene_source "ensembl"; gene_biotype "protein_coding"; transcript_name "Myh8-202"; transcript_source "ensembl"; transcript_biotype "protein_coding"; protein_id "ENSRNOP00000077580"; protein_version "2"; tag "Ensembl_canonical";
10	ENSEMBL114_rn	exon	52486810	52487118	1.45906281789398	+	.	gene_id "ENSRNOG00000068010"; transcript_id "ENSRNOG00000068010_tx_1"; exon_id "10_52486810_52487118_+"; exonnum "34"; txlen "6338";
10	ensembl	exon	52487779	52487982	0	+	.	gene_id "ENSRNOG00000068010"; gene_version "2"; transcript_id "ENSRNOT00000105953"; transcript_version "2"; exon_number "34"; gene_name "Myh8"; gene_source "ensembl"; gene_biotype "protein_coding"; transcript_name "Myh8-202"; transcript_source "ensembl"; transcript_biotype "protein_coding"; exon_id "ENSRNOE00000655382"; exon_version "1"; tag "Ensembl_canonical";
10	ensembl	CDS	52487779	52487982	0	+	0	gene_id "ENSRNOG00000068010"; gene_version "2"; transcript_id "ENSRNOT00000105953"; transcript_version "2"; exon_number "34"; gene_name "Myh8"; gene_source "ensembl"; gene_biotype "protein_coding"; transcript_name "Myh8-202"; transcript_source "ensembl"; transcript_biotype "protein_coding"; protein_id "ENSRNOP00000077580"; protein_version "2"; tag "Ensembl_canonical";
10	ENSEMBL114_rn	exon	52487779	52487982	1.45906281789398	+	.	gene_id "ENSRNOG00000068010"; transcript_id "ENSRNOG00000068010_tx_1"; exon_id "10_52487779_52487982_+"; exonnum "35"; txlen "6338";
10	ensembl	exon	52489088	52489213	0	+	.	gene_id "ENSRNOG00000068010"; gene_version "2"; transcript_id "ENSRNOT00000105953"; transcript_version "2"; exon_number "35"; gene_name "Myh8"; gene_source "ensembl"; gene_biotype "protein_coding"; transcript_name "Myh8-202"; transcript_source "ensembl"; transcript_biotype "protein_coding"; exon_id "ENSRNOE00000585452"; exon_version "1"; tag "Ensembl_canonical";
10	ensembl	CDS	52489088	52489213	0	+	0	gene_id "ENSRNOG00000068010"; gene_version "2"; transcript_id "ENSRNOT00000105953"; transcript_version "2"; exon_number "35"; gene_name "Myh8"; gene_source "ensembl"; gene_biotype "protein_coding"; transcript_name "Myh8-202"; transcript_source "ensembl"; transcript_biotype "protein_coding"; protein_id "ENSRNOP00000077580"; protein_version "2"; tag "Ensembl_canonical";
10	ENSEMBL114_rn	exon	52489088	52489213	1.45906281789398	+	.	gene_id "ENSRNOG00000068010"; transcript_id "ENSRNOG00000068010_tx_1"; exon_id "10_52489088_52489213_+"; exonnum "36"; txlen "6338";
10	ensembl	exon	52489302	52489472	0	+	.	gene_id "ENSRNOG00000068010"; gene_version "2"; transcript_id "ENSRNOT00000105953"; transcript_version "2"; exon_number "36"; gene_name "Myh8"; gene_source "ensembl"; gene_biotype "protein_coding"; transcript_name "Myh8-202"; transcript_source "ensembl"; transcript_biotype "protein_coding"; exon_id "ENSRNOE00000478735"; exon_version "2"; tag "Ensembl_canonical";
10	ensembl	CDS	52489302	52489472	0	+	0	gene_id "ENSRNOG00000068010"; gene_version "2"; transcript_id "ENSRNOT00000105953"; transcript_version "2"; exon_number "36"; gene_name "Myh8"; gene_source "ensembl"; gene_biotype "protein_coding"; transcript_name "Myh8-202"; transcript_source "ensembl"; transcript_biotype "protein_coding"; protein_id "ENSRNOP00000077580"; protein_version "2"; tag "Ensembl_canonical";
10	ENSEMBL114_rn	exon	52489302	52489472	1.45906281789398	+	.	gene_id "ENSRNOG00000068010"; transcript_id "ENSRNOG00000068010_tx_1"; exon_id "10_52489302_52489472_+"; exonnum "37"; txlen "6338";
10	ensembl	exon	52489626	52489730	0	+	.	gene_id "ENSRNOG00000068010"; gene_version "2"; transcript_id "ENSRNOT00000105953"; transcript_version "2"; exon_number "37"; gene_name "Myh8"; gene_source "ensembl"; gene_biotype "protein_coding"; transcript_name "Myh8-202"; transcript_source "ensembl"; transcript_biotype "protein_coding"; exon_id "ENSRNOE00000507187"; exon_version "2"; tag "Ensembl_canonical";
10	ensembl	CDS	52489626	52489730	0	+	0	gene_id "ENSRNOG00000068010"; gene_version "2"; transcript_id "ENSRNOT00000105953"; transcript_version "2"; exon_number "37"; gene_name "Myh8"; gene_source "ensembl"; gene_biotype "protein_coding"; transcript_name "Myh8-202"; transcript_source "ensembl"; transcript_biotype "protein_coding"; protein_id "ENSRNOP00000077580"; protein_version "2"; tag "Ensembl_canonical";
10	ENSEMBL114_rn	exon	52489626	52489730	1.45906281789398	+	.	gene_id "ENSRNOG00000068010"; transcript_id "ENSRNOG00000068010_tx_1"; exon_id "10_52489626_52489730_+"; exonnum "38"; txlen "6338";
10	ensembl	exon	52490277	52490372	0	+	.	gene_id "ENSRNOG00000068010"; gene_version "2"; transcript_id "ENSRNOT00000105953"; transcript_version "2"; exon_number "38"; gene_name "Myh8"; gene_source "ensembl"; gene_biotype "protein_coding"; transcript_name "Myh8-202"; transcript_source "ensembl"; transcript_biotype "protein_coding"; exon_id "ENSRNOE00000506719"; exon_version "2"; tag "Ensembl_canonical";
10	ensembl	CDS	52490277	52490372	0	+	0	gene_id "ENSRNOG00000068010"; gene_version "2"; transcript_id "ENSRNOT00000105953"; transcript_version "2"; exon_number "38"; gene_name "Myh8"; gene_source "ensembl"; gene_biotype "protein_coding"; transcript_name "Myh8-202"; transcript_source "ensembl"; transcript_biotype "protein_coding"; protein_id "ENSRNOP00000077580"; protein_version "2"; tag "Ensembl_canonical";
10	ENSEMBL114_rn	exon	52490277	52490372	1.45906281789398	+	.	gene_id "ENSRNOG00000068010"; transcript_id "ENSRNOG00000068010_tx_1"; exon_id "10_52490277_52490372_+"; exonnum "39"; txlen "6338";
10	ensembl	CDS	52491816	52491962	0	+	0	gene_id "ENSRNOG00000068010"; gene_version "2"; transcript_id "ENSRNOT00000105953"; transcript_version "2"; exon_number "39"; gene_name "Myh8"; gene_source "ensembl"; gene_biotype "protein_coding"; transcript_name "Myh8-202"; transcript_source "ensembl"; transcript_biotype "protein_coding"; protein_id "ENSRNOP00000077580"; protein_version "2"; tag "Ensembl_canonical";
10	ensembl	exon	52491816	52492105	0	+	.	gene_id "ENSRNOG00000068010"; gene_version "2"; transcript_id "ENSRNOT00000105953"; transcript_version "2"; exon_number "39"; gene_name "Myh8"; gene_source "ensembl"; gene_biotype "protein_coding"; transcript_name "Myh8-202"; transcript_source "ensembl"; transcript_biotype "protein_coding"; exon_id "ENSRNOE00000548318"; exon_version "2"; tag "Ensembl_canonical";
10	ENSEMBL114_rn	exon	52491816	52492105	1.45906281789398	+	.	gene_id "ENSRNOG00000068010"; transcript_id "ENSRNOG00000068010_tx_1"; exon_id "10_52491816_52492105_+"; exonnum "40"; txlen "6338";
10	ensembl	stop_codon	52491963	52491965	0	+	0	gene_id "ENSRNOG00000068010"; gene_version "2"; transcript_id "ENSRNOT00000105953"; transcript_version "2"; exon_number "39"; gene_name "Myh8"; gene_source "ensembl"; gene_biotype "protein_coding"; transcript_name "Myh8-202"; transcript_source "ensembl"; transcript_biotype "protein_coding"; tag "Ensembl_canonical";
10	ensembl	three_prime_utr	52491966	52492105	0	+	.	gene_id "ENSRNOG00000068010"; gene_version "2"; transcript_id "ENSRNOT00000105953"; transcript_version "2"; gene_name "Myh8"; gene_source "ensembl"; gene_biotype "protein_coding"; transcript_name "Myh8-202"; transcript_source "ensembl"; transcript_biotype "protein_coding"; tag "Ensembl_canonical";
10	sraer114_es	exon	52506353	52506392	20.8824594127949	+	.	gene_id "ENSRNOG00000067378"; transcript_id "ENSRNOG00000067378_tx_2"; exon_id "10_52506353_52506392_+"; exonnum "1"; txlen "6078";
10	sraer114_es	exon	52507007	52507089	0.490839937311949	+	.	gene_id "ENSRNOG00000067378"; transcript_id "ENSRNOG00000067378_tx_3"; exon_id "10_52507007_52507089_+"; exonnum "1"; txlen "6121";
10	sraer114_mid	exon	52507533	52507590	20.8824594127949	+	.	gene_id "ENSRNOG00000067378"; transcript_id "ENSRNOG00000067378_tx_2"; exon_id "10_52507533_52507590_+"; exonnum "2"; txlen "6078";
10	sraer114_mid	exon	52507533	52507590	0.490839937311949	+	.	gene_id "ENSRNOG00000067378"; transcript_id "ENSRNOG00000067378_tx_3"; exon_id "10_52507533_52507590_+"; exonnum "2"; txlen "6121";
10	sraer114_es	exon	52508835	52509130	29.272240346554	+	.	gene_id "ENSRNOG00000067378"; transcript_id "ENSRNOG00000067378_tx_1"; exon_id "10_52508835_52509130_+"; exonnum "1"; txlen "6276";
10	sraer114_mid	exon	52509545	52509596	29.272240346554	+	.	gene_id "ENSRNOG00000067378"; transcript_id "ENSRNOG00000067378_tx_1"; exon_id "10_52509545_52509596_+"; exonnum "2"; txlen "6276";
10	sraer114_mid	exon	52509545	52509596	20.8824594127949	+	.	gene_id "ENSRNOG00000067378"; transcript_id "ENSRNOG00000067378_tx_2"; exon_id "10_52509545_52509596_+"; exonnum "3"; txlen "6078";
10	sraer114_mid	exon	52509545	52509596	0.490839937311949	+	.	gene_id "ENSRNOG00000067378"; transcript_id "ENSRNOG00000067378_tx_3"; exon_id "10_52509545_52509596_+"; exonnum "3"; txlen "6121";
10	ensembl	start_codon	52511590	52511592	0	+	0	gene_id "ENSRNOG00000067378"; gene_version "2"; transcript_id "ENSRNOT00000115541"; transcript_version "2"; exon_number "1"; gene_name "Myh13"; gene_source "ensembl"; gene_biotype "protein_coding"; transcript_name "Myh13-201"; transcript_source "ensembl"; transcript_biotype "protein_coding"; tag "Ensembl_canonical";
10	ensembl	exon	52511590	52511997	0	+	.	gene_id "ENSRNOG00000067378"; gene_version "2"; transcript_id "ENSRNOT00000115541"; transcript_version "2"; exon_number "1"; gene_name "Myh13"; gene_source "ensembl"; gene_biotype "protein_coding"; transcript_name "Myh13-201"; transcript_source "ensembl"; transcript_biotype "protein_coding"; exon_id "ENSRNOE00000659599"; exon_version "1"; tag "Ensembl_canonical";
10	ensembl	CDS	52511590	52511997	0	+	0	gene_id "ENSRNOG00000067378"; gene_version "2"; transcript_id "ENSRNOT00000115541"; transcript_version "2"; exon_number "1"; gene_name "Myh13"; gene_source "ensembl"; gene_biotype "protein_coding"; transcript_name "Myh13-201"; transcript_source "ensembl"; transcript_biotype "protein_coding"; protein_id "ENSRNOP00000092842"; protein_version "1"; tag "Ensembl_canonical";
10	ensembl	transcript	52511590	52567426	0	+	.	gene_id "ENSRNOG00000067378"; gene_version "2"; transcript_id "ENSRNOT00000115541"; transcript_version "2"; gene_name "Myh13"; gene_source "ensembl"; gene_biotype "protein_coding"; transcript_name "Myh13-201"; transcript_source "ensembl"; transcript_biotype "protein_coding"; tag "Ensembl_canonical";
10	ensembl	gene	52511590	52567951	0	+	.	gene_id "ENSRNOG00000067378"; gene_version "2"; gene_name "Myh13"; gene_source "ensembl"; gene_biotype "protein_coding";
10	ensembl	five_prime_utr	52511773	52511793	0	+	.	gene_id "ENSRNOG00000067378"; gene_version "2"; transcript_id "ENSRNOT00000118051"; transcript_version "2"; gene_name "Myh13"; gene_source "ensembl"; gene_biotype "protein_coding"; transcript_name "Myh13-202"; transcript_source "ensembl"; transcript_biotype "protein_coding";
10	ensembl	exon	52511773	52511997	0	+	.	gene_id "ENSRNOG00000067378"; gene_version "2"; transcript_id "ENSRNOT00000118051"; transcript_version "2"; exon_number "1"; gene_name "Myh13"; gene_source "ensembl"; gene_biotype "protein_coding"; transcript_name "Myh13-202"; transcript_source "ensembl"; transcript_biotype "protein_coding"; exon_id "ENSRNOE00000627861"; exon_version "1";
10	ENSEMBL114_rn	exon	52511773	52511997	29.272240346554	+	.	gene_id "ENSRNOG00000067378"; transcript_id "ENSRNOG00000067378_tx_1"; exon_id "10_52511773_52511997_+"; exonnum "3"; txlen "6276";
10	ENSEMBL114_rn	exon	52511773	52511997	20.8824594127949	+	.	gene_id "ENSRNOG00000067378"; transcript_id "ENSRNOG00000067378_tx_2"; exon_id "10_52511773_52511997_+"; exonnum "4"; txlen "6078";
10	ENSEMBL114_rn	exon	52511773	52511997	0.490839937311949	+	.	gene_id "ENSRNOG00000067378"; transcript_id "ENSRNOG00000067378_tx_3"; exon_id "10_52511773_52511997_+"; exonnum "4"; txlen "6121";
10	ensembl	transcript	52511773	52567951	0	+	.	gene_id "ENSRNOG00000067378"; gene_version "2"; transcript_id "ENSRNOT00000118051"; transcript_version "2"; gene_name "Myh13"; gene_source "ensembl"; gene_biotype "protein_coding"; transcript_name "Myh13-202"; transcript_source "ensembl"; transcript_biotype "protein_coding";
10	ensembl	start_codon	52511794	52511796	0	+	0	gene_id "ENSRNOG00000067378"; gene_version "2"; transcript_id "ENSRNOT00000118051"; transcript_version "2"; exon_number "1"; gene_name "Myh13"; gene_source "ensembl"; gene_biotype "protein_coding"; transcript_name "Myh13-202"; transcript_source "ensembl"; transcript_biotype "protein_coding";
10	ensembl	CDS	52511794	52511997	0	+	0	gene_id "ENSRNOG00000067378"; gene_version "2"; transcript_id "ENSRNOT00000118051"; transcript_version "2"; exon_number "1"; gene_name "Myh13"; gene_source "ensembl"; gene_biotype "protein_coding"; transcript_name "Myh13-202"; transcript_source "ensembl"; transcript_biotype "protein_coding"; protein_id "ENSRNOP00000091446"; protein_version "1";
10	ensembl	exon	52513521	52513664	0	+	.	gene_id "ENSRNOG00000067378"; gene_version "2"; transcript_id "ENSRNOT00000118051"; transcript_version "2"; exon_number "2"; gene_name "Myh13"; gene_source "ensembl"; gene_biotype "protein_coding"; transcript_name "Myh13-202"; transcript_source "ensembl"; transcript_biotype "protein_coding"; exon_id "ENSRNOE00000613138"; exon_version "1";
10	ensembl	CDS	52513521	52513664	0	+	0	gene_id "ENSRNOG00000067378"; gene_version "2"; transcript_id "ENSRNOT00000118051"; transcript_version "2"; exon_number "2"; gene_name "Myh13"; gene_source "ensembl"; gene_biotype "protein_coding"; transcript_name "Myh13-202"; transcript_source "ensembl"; transcript_biotype "protein_coding"; protein_id "ENSRNOP00000091446"; protein_version "1";
10	ENSEMBL114_rn	exon	52513521	52513664	29.272240346554	+	.	gene_id "ENSRNOG00000067378"; transcript_id "ENSRNOG00000067378_tx_1"; exon_id "10_52513521_52513664_+"; exonnum "4"; txlen "6276";
10	ENSEMBL114_rn	exon	52513521	52513664	20.8824594127949	+	.	gene_id "ENSRNOG00000067378"; transcript_id "ENSRNOG00000067378_tx_2"; exon_id "10_52513521_52513664_+"; exonnum "5"; txlen "6078";
10	ENSEMBL114_rn	exon	52513521	52513664	0.490839937311949	+	.	gene_id "ENSRNOG00000067378"; transcript_id "ENSRNOG00000067378_tx_3"; exon_id "10_52513521_52513664_+"; exonnum "5"; txlen "6121";
10	ensembl	exon	52513524	52513664	0	+	.	gene_id "ENSRNOG00000067378"; gene_version "2"; transcript_id "ENSRNOT00000115541"; transcript_version "2"; exon_number "2"; gene_name "Myh13"; gene_source "ensembl"; gene_biotype "protein_coding"; transcript_name "Myh13-201"; transcript_source "ensembl"; transcript_biotype "protein_coding"; exon_id "ENSRNOE00000630361"; exon_version "1"; tag "Ensembl_canonical";
10	ensembl	CDS	52513524	52513664	0	+	0	gene_id "ENSRNOG00000067378"; gene_version "2"; transcript_id "ENSRNOT00000115541"; transcript_version "2"; exon_number "2"; gene_name "Myh13"; gene_source "ensembl"; gene_biotype "protein_coding"; transcript_name "Myh13-201"; transcript_source "ensembl"; transcript_biotype "protein_coding"; protein_id "ENSRNOP00000092842"; protein_version "1"; tag "Ensembl_canonical";
10	ensembl	exon	52513745	52513901	0	+	.	gene_id "ENSRNOG00000067378"; gene_version "2"; transcript_id "ENSRNOT00000115541"; transcript_version "2"; exon_number "3"; gene_name "Myh13"; gene_source "ensembl"; gene_biotype "protein_coding"; transcript_name "Myh13-201"; transcript_source "ensembl"; transcript_biotype "protein_coding"; exon_id "ENSRNOE00000663320"; exon_version "1"; tag "Ensembl_canonical";
10	ensembl	CDS	52513745	52513901	0	+	0	gene_id "ENSRNOG00000067378"; gene_version "2"; transcript_id "ENSRNOT00000115541"; transcript_version "2"; exon_number "3"; gene_name "Myh13"; gene_source "ensembl"; gene_biotype "protein_coding"; transcript_name "Myh13-201"; transcript_source "ensembl"; transcript_biotype "protein_coding"; protein_id "ENSRNOP00000092842"; protein_version "1"; tag "Ensembl_canonical";
10	ensembl	exon	52513745	52513901	0	+	.	gene_id "ENSRNOG00000067378"; gene_version "2"; transcript_id "ENSRNOT00000118051"; transcript_version "2"; exon_number "3"; gene_name "Myh13"; gene_source "ensembl"; gene_biotype "protein_coding"; transcript_name "Myh13-202"; transcript_source "ensembl"; transcript_biotype "protein_coding"; exon_id "ENSRNOE00000663320"; exon_version "1";
10	ensembl	CDS	52513745	52513901	0	+	0	gene_id "ENSRNOG00000067378"; gene_version "2"; transcript_id "ENSRNOT00000118051"; transcript_version "2"; exon_number "3"; gene_name "Myh13"; gene_source "ensembl"; gene_biotype "protein_coding"; transcript_name "Myh13-202"; transcript_source "ensembl"; transcript_biotype "protein_coding"; protein_id "ENSRNOP00000091446"; protein_version "1";
10	ENSEMBL114_rn	exon	52513745	52513901	29.272240346554	+	.	gene_id "ENSRNOG00000067378"; transcript_id "ENSRNOG00000067378_tx_1"; exon_id "10_52513745_52513901_+"; exonnum "5"; txlen "6276";
10	ENSEMBL114_rn	exon	52513745	52513901	20.8824594127949	+	.	gene_id "ENSRNOG00000067378"; transcript_id "ENSRNOG00000067378_tx_2"; exon_id "10_52513745_52513901_+"; exonnum "6"; txlen "6078";
10	ENSEMBL114_rn	exon	52513745	52513901	0.490839937311949	+	.	gene_id "ENSRNOG00000067378"; transcript_id "ENSRNOG00000067378_tx_3"; exon_id "10_52513745_52513901_+"; exonnum "6"; txlen "6121";
10	ensembl	exon	52515431	52515458	0	+	.	gene_id "ENSRNOG00000067378"; gene_version "2"; transcript_id "ENSRNOT00000115541"; transcript_version "2"; exon_number "4"; gene_name "Myh13"; gene_source "ensembl"; gene_biotype "protein_coding"; transcript_name "Myh13-201"; transcript_source "ensembl"; transcript_biotype "protein_coding"; exon_id "ENSRNOE00000590078"; exon_version "1"; tag "Ensembl_canonical";
10	ensembl	CDS	52515431	52515458	0	+	2	gene_id "ENSRNOG00000067378"; gene_version "2"; transcript_id "ENSRNOT00000115541"; transcript_version "2"; exon_number "4"; gene_name "Myh13"; gene_source "ensembl"; gene_biotype "protein_coding"; transcript_name "Myh13-201"; transcript_source "ensembl"; transcript_biotype "protein_coding"; protein_id "ENSRNOP00000092842"; protein_version "1"; tag "Ensembl_canonical";
10	ensembl	exon	52515431	52515458	0	+	.	gene_id "ENSRNOG00000067378"; gene_version "2"; transcript_id "ENSRNOT00000118051"; transcript_version "2"; exon_number "4"; gene_name "Myh13"; gene_source "ensembl"; gene_biotype "protein_coding"; transcript_name "Myh13-202"; transcript_source "ensembl"; transcript_biotype "protein_coding"; exon_id "ENSRNOE00000590078"; exon_version "1";
10	ensembl	CDS	52515431	52515458	0	+	2	gene_id "ENSRNOG00000067378"; gene_version "2"; transcript_id "ENSRNOT00000118051"; transcript_version "2"; exon_number "4"; gene_name "Myh13"; gene_source "ensembl"; gene_biotype "protein_coding"; transcript_name "Myh13-202"; transcript_source "ensembl"; transcript_biotype "protein_coding"; protein_id "ENSRNOP00000091446"; protein_version "1";
10	ENSEMBL114_rn	exon	52515431	52515458	29.272240346554	+	.	gene_id "ENSRNOG00000067378"; transcript_id "ENSRNOG00000067378_tx_1"; exon_id "10_52515431_52515458_+"; exonnum "6"; txlen "6276";
10	ENSEMBL114_rn	exon	52515431	52515458	20.8824594127949	+	.	gene_id "ENSRNOG00000067378"; transcript_id "ENSRNOG00000067378_tx_2"; exon_id "10_52515431_52515458_+"; exonnum "7"; txlen "6078";
10	ENSEMBL114_rn	exon	52515431	52515458	0.490839937311949	+	.	gene_id "ENSRNOG00000067378"; transcript_id "ENSRNOG00000067378_tx_3"; exon_id "10_52515431_52515458_+"; exonnum "7"; txlen "6121";
10	ensembl	exon	52515549	52515660	0	+	.	gene_id "ENSRNOG00000067378"; gene_version "2"; transcript_id "ENSRNOT00000115541"; transcript_version "2"; exon_number "5"; gene_name "Myh13"; gene_source "ensembl"; gene_biotype "protein_coding"; transcript_name "Myh13-201"; transcript_source "ensembl"; transcript_biotype "protein_coding"; exon_id "ENSRNOE00000628092"; exon_version "1"; tag "Ensembl_canonical";
10	ensembl	CDS	52515549	52515660	0	+	1	gene_id "ENSRNOG00000067378"; gene_version "2"; transcript_id "ENSRNOT00000115541"; transcript_version "2"; exon_number "5"; gene_name "Myh13"; gene_source "ensembl"; gene_biotype "protein_coding"; transcript_name "Myh13-201"; transcript_source "ensembl"; transcript_biotype "protein_coding"; protein_id "ENSRNOP00000092842"; protein_version "1"; tag "Ensembl_canonical";
10	ensembl	exon	52515549	52515660	0	+	.	gene_id "ENSRNOG00000067378"; gene_version "2"; transcript_id "ENSRNOT00000118051"; transcript_version "2"; exon_number "5"; gene_name "Myh13"; gene_source "ensembl"; gene_biotype "protein_coding"; transcript_name "Myh13-202"; transcript_source "ensembl"; transcript_biotype "protein_coding"; exon_id "ENSRNOE00000628092"; exon_version "1";
10	ensembl	CDS	52515549	52515660	0	+	1	gene_id "ENSRNOG00000067378"; gene_version "2"; transcript_id "ENSRNOT00000118051"; transcript_version "2"; exon_number "5"; gene_name "Myh13"; gene_source "ensembl"; gene_biotype "protein_coding"; transcript_name "Myh13-202"; transcript_source "ensembl"; transcript_biotype "protein_coding"; protein_id "ENSRNOP00000091446"; protein_version "1";
10	ENSEMBL114_rn	exon	52515549	52515660	29.272240346554	+	.	gene_id "ENSRNOG00000067378"; transcript_id "ENSRNOG00000067378_tx_1"; exon_id "10_52515549_52515660_+"; exonnum "7"; txlen "6276";
10	ENSEMBL114_rn	exon	52515549	52515660	20.8824594127949	+	.	gene_id "ENSRNOG00000067378"; transcript_id "ENSRNOG00000067378_tx_2"; exon_id "10_52515549_52515660_+"; exonnum "8"; txlen "6078";
10	ENSEMBL114_rn	exon	52515549	52515660	0.490839937311949	+	.	gene_id "ENSRNOG00000067378"; transcript_id "ENSRNOG00000067378_tx_3"; exon_id "10_52515549_52515660_+"; exonnum "8"; txlen "6121";
10	ensembl	exon	52517118	52517210	0	+	.	gene_id "ENSRNOG00000067378"; gene_version "2"; transcript_id "ENSRNOT00000115541"; transcript_version "2"; exon_number "6"; gene_name "Myh13"; gene_source "ensembl"; gene_biotype "protein_coding"; transcript_name "Myh13-201"; transcript_source "ensembl"; transcript_biotype "protein_coding"; exon_id "ENSRNOE00000493213"; exon_version "2"; tag "Ensembl_canonical";
10	ensembl	CDS	52517118	52517210	0	+	0	gene_id "ENSRNOG00000067378"; gene_version "2"; transcript_id "ENSRNOT00000115541"; transcript_version "2"; exon_number "6"; gene_name "Myh13"; gene_source "ensembl"; gene_biotype "protein_coding"; transcript_name "Myh13-201"; transcript_source "ensembl"; transcript_biotype "protein_coding"; protein_id "ENSRNOP00000092842"; protein_version "1"; tag "Ensembl_canonical";
10	ensembl	exon	52517118	52517210	0	+	.	gene_id "ENSRNOG00000067378"; gene_version "2"; transcript_id "ENSRNOT00000118051"; transcript_version "2"; exon_number "6"; gene_name "Myh13"; gene_source "ensembl"; gene_biotype "protein_coding"; transcript_name "Myh13-202"; transcript_source "ensembl"; transcript_biotype "protein_coding"; exon_id "ENSRNOE00000493213"; exon_version "2";
10	ensembl	CDS	52517118	52517210	0	+	0	gene_id "ENSRNOG00000067378"; gene_version "2"; transcript_id "ENSRNOT00000118051"; transcript_version "2"; exon_number "6"; gene_name "Myh13"; gene_source "ensembl"; gene_biotype "protein_coding"; transcript_name "Myh13-202"; transcript_source "ensembl"; transcript_biotype "protein_coding"; protein_id "ENSRNOP00000091446"; protein_version "1";
10	ENSEMBL114_rn	exon	52517118	52517210	29.272240346554	+	.	gene_id "ENSRNOG00000067378"; transcript_id "ENSRNOG00000067378_tx_1"; exon_id "10_52517118_52517210_+"; exonnum "8"; txlen "6276";
10	ENSEMBL114_rn	exon	52517118	52517210	20.8824594127949	+	.	gene_id "ENSRNOG00000067378"; transcript_id "ENSRNOG00000067378_tx_2"; exon_id "10_52517118_52517210_+"; exonnum "9"; txlen "6078";
10	ENSEMBL114_rn	exon	52517118	52517210	0.490839937311949	+	.	gene_id "ENSRNOG00000067378"; transcript_id "ENSRNOG00000067378_tx_3"; exon_id "10_52517118_52517210_+"; exonnum "9"; txlen "6121";
10	ensembl	exon	52519423	52519486	0	+	.	gene_id "ENSRNOG00000067378"; gene_version "2"; transcript_id "ENSRNOT00000115541"; transcript_version "2"; exon_number "7"; gene_name "Myh13"; gene_source "ensembl"; gene_biotype "protein_coding"; transcript_name "Myh13-201"; transcript_source "ensembl"; transcript_biotype "protein_coding"; exon_id "ENSRNOE00000638196"; exon_version "1"; tag "Ensembl_canonical";
10	ensembl	CDS	52519423	52519486	0	+	0	gene_id "ENSRNOG00000067378"; gene_version "2"; transcript_id "ENSRNOT00000115541"; transcript_version "2"; exon_number "7"; gene_name "Myh13"; gene_source "ensembl"; gene_biotype "protein_coding"; transcript_name "Myh13-201"; transcript_source "ensembl"; transcript_biotype "protein_coding"; protein_id "ENSRNOP00000092842"; protein_version "1"; tag "Ensembl_canonical";
10	ensembl	exon	52519423	52519486	0	+	.	gene_id "ENSRNOG00000067378"; gene_version "2"; transcript_id "ENSRNOT00000118051"; transcript_version "2"; exon_number "7"; gene_name "Myh13"; gene_source "ensembl"; gene_biotype "protein_coding"; transcript_name "Myh13-202"; transcript_source "ensembl"; transcript_biotype "protein_coding"; exon_id "ENSRNOE00000638196"; exon_version "1";
10	ensembl	CDS	52519423	52519486	0	+	0	gene_id "ENSRNOG00000067378"; gene_version "2"; transcript_id "ENSRNOT00000118051"; transcript_version "2"; exon_number "7"; gene_name "Myh13"; gene_source "ensembl"; gene_biotype "protein_coding"; transcript_name "Myh13-202"; transcript_source "ensembl"; transcript_biotype "protein_coding"; protein_id "ENSRNOP00000091446"; protein_version "1";
10	ENSEMBL114_rn	exon	52519423	52519486	29.272240346554	+	.	gene_id "ENSRNOG00000067378"; transcript_id "ENSRNOG00000067378_tx_1"; exon_id "10_52519423_52519486_+"; exonnum "9"; txlen "6276";
10	ENSEMBL114_rn	exon	52519423	52519486	20.8824594127949	+	.	gene_id "ENSRNOG00000067378"; transcript_id "ENSRNOG00000067378_tx_2"; exon_id "10_52519423_52519486_+"; exonnum "10"; txlen "6078";
10	ENSEMBL114_rn	exon	52519423	52519486	0.490839937311949	+	.	gene_id "ENSRNOG00000067378"; transcript_id "ENSRNOG00000067378_tx_3"; exon_id "10_52519423_52519486_+"; exonnum "10"; txlen "6121";
10	ensembl	exon	52519609	52519707	0	+	.	gene_id "ENSRNOG00000067378"; gene_version "2"; transcript_id "ENSRNOT00000115541"; transcript_version "2"; exon_number "8"; gene_name "Myh13"; gene_source "ensembl"; gene_biotype "protein_coding"; transcript_name "Myh13-201"; transcript_source "ensembl"; transcript_biotype "protein_coding"; exon_id "ENSRNOE00000658347"; exon_version "1"; tag "Ensembl_canonical";
10	ensembl	CDS	52519609	52519707	0	+	2	gene_id "ENSRNOG00000067378"; gene_version "2"; transcript_id "ENSRNOT00000115541"; transcript_version "2"; exon_number "8"; gene_name "Myh13"; gene_source "ensembl"; gene_biotype "protein_coding"; transcript_name "Myh13-201"; transcript_source "ensembl"; transcript_biotype "protein_coding"; protein_id "ENSRNOP00000092842"; protein_version "1"; tag "Ensembl_canonical";
10	ensembl	exon	52519609	52519707	0	+	.	gene_id "ENSRNOG00000067378"; gene_version "2"; transcript_id "ENSRNOT00000118051"; transcript_version "2"; exon_number "8"; gene_name "Myh13"; gene_source "ensembl"; gene_biotype "protein_coding"; transcript_name "Myh13-202"; transcript_source "ensembl"; transcript_biotype "protein_coding"; exon_id "ENSRNOE00000658347"; exon_version "1";
10	ensembl	CDS	52519609	52519707	0	+	2	gene_id "ENSRNOG00000067378"; gene_version "2"; transcript_id "ENSRNOT00000118051"; transcript_version "2"; exon_number "8"; gene_name "Myh13"; gene_source "ensembl"; gene_biotype "protein_coding"; transcript_name "Myh13-202"; transcript_source "ensembl"; transcript_biotype "protein_coding"; protein_id "ENSRNOP00000091446"; protein_version "1";
10	ENSEMBL114_rn	exon	52519609	52519707	29.272240346554	+	.	gene_id "ENSRNOG00000067378"; transcript_id "ENSRNOG00000067378_tx_1"; exon_id "10_52519609_52519707_+"; exonnum "10"; txlen "6276";
10	ENSEMBL114_rn	exon	52519609	52519707	20.8824594127949	+	.	gene_id "ENSRNOG00000067378"; transcript_id "ENSRNOG00000067378_tx_2"; exon_id "10_52519609_52519707_+"; exonnum "11"; txlen "6078";
10	ENSEMBL114_rn	exon	52519609	52519707	0.490839937311949	+	.	gene_id "ENSRNOG00000067378"; transcript_id "ENSRNOG00000067378_tx_3"; exon_id "10_52519609_52519707_+"; exonnum "11"; txlen "6121";
10	ensembl	exon	52519796	52519899	0	+	.	gene_id "ENSRNOG00000067378"; gene_version "2"; transcript_id "ENSRNOT00000115541"; transcript_version "2"; exon_number "9"; gene_name "Myh13"; gene_source "ensembl"; gene_biotype "protein_coding"; transcript_name "Myh13-201"; transcript_source "ensembl"; transcript_biotype "protein_coding"; exon_id "ENSRNOE00000654334"; exon_version "1"; tag "Ensembl_canonical";
10	ensembl	CDS	52519796	52519899	0	+	2	gene_id "ENSRNOG00000067378"; gene_version "2"; transcript_id "ENSRNOT00000115541"; transcript_version "2"; exon_number "9"; gene_name "Myh13"; gene_source "ensembl"; gene_biotype "protein_coding"; transcript_name "Myh13-201"; transcript_source "ensembl"; transcript_biotype "protein_coding"; protein_id "ENSRNOP00000092842"; protein_version "1"; tag "Ensembl_canonical";
10	ensembl	exon	52519796	52519899	0	+	.	gene_id "ENSRNOG00000067378"; gene_version "2"; transcript_id "ENSRNOT00000118051"; transcript_version "2"; exon_number "9"; gene_name "Myh13"; gene_source "ensembl"; gene_biotype "protein_coding"; transcript_name "Myh13-202"; transcript_source "ensembl"; transcript_biotype "protein_coding"; exon_id "ENSRNOE00000654334"; exon_version "1";
10	ensembl	CDS	52519796	52519899	0	+	2	gene_id "ENSRNOG00000067378"; gene_version "2"; transcript_id "ENSRNOT00000118051"; transcript_version "2"; exon_number "9"; gene_name "Myh13"; gene_source "ensembl"; gene_biotype "protein_coding"; transcript_name "Myh13-202"; transcript_source "ensembl"; transcript_biotype "protein_coding"; protein_id "ENSRNOP00000091446"; protein_version "1";
10	ENSEMBL114_rn	exon	52519796	52519899	29.272240346554	+	.	gene_id "ENSRNOG00000067378"; transcript_id "ENSRNOG00000067378_tx_1"; exon_id "10_52519796_52519899_+"; exonnum "11"; txlen "6276";
10	ENSEMBL114_rn	exon	52519796	52519899	20.8824594127949	+	.	gene_id "ENSRNOG00000067378"; transcript_id "ENSRNOG00000067378_tx_2"; exon_id "10_52519796_52519899_+"; exonnum "12"; txlen "6078";
10	ENSEMBL114_rn	exon	52519796	52519899	0.490839937311949	+	.	gene_id "ENSRNOG00000067378"; transcript_id "ENSRNOG00000067378_tx_3"; exon_id "10_52519796_52519899_+"; exonnum "12"; txlen "6121";
10	ensembl	exon	52522517	52522655	0	+	.	gene_id "ENSRNOG00000067378"; gene_version "2"; transcript_id "ENSRNOT00000115541"; transcript_version "2"; exon_number "10"; gene_name "Myh13"; gene_source "ensembl"; gene_biotype "protein_coding"; transcript_name "Myh13-201"; transcript_source "ensembl"; transcript_biotype "protein_coding"; exon_id "ENSRNOE00000661713"; exon_version "1"; tag "Ensembl_canonical";
10	ensembl	CDS	52522517	52522655	0	+	0	gene_id "ENSRNOG00000067378"; gene_version "2"; transcript_id "ENSRNOT00000115541"; transcript_version "2"; exon_number "10"; gene_name "Myh13"; gene_source "ensembl"; gene_biotype "protein_coding"; transcript_name "Myh13-201"; transcript_source "ensembl"; transcript_biotype "protein_coding"; protein_id "ENSRNOP00000092842"; protein_version "1"; tag "Ensembl_canonical";
10	ensembl	exon	52522517	52522655	0	+	.	gene_id "ENSRNOG00000067378"; gene_version "2"; transcript_id "ENSRNOT00000118051"; transcript_version "2"; exon_number "10"; gene_name "Myh13"; gene_source "ensembl"; gene_biotype "protein_coding"; transcript_name "Myh13-202"; transcript_source "ensembl"; transcript_biotype "protein_coding"; exon_id "ENSRNOE00000661713"; exon_version "1";
10	ensembl	CDS	52522517	52522655	0	+	0	gene_id "ENSRNOG00000067378"; gene_version "2"; transcript_id "ENSRNOT00000118051"; transcript_version "2"; exon_number "10"; gene_name "Myh13"; gene_source "ensembl"; gene_biotype "protein_coding"; transcript_name "Myh13-202"; transcript_source "ensembl"; transcript_biotype "protein_coding"; protein_id "ENSRNOP00000091446"; protein_version "1";
10	ENSEMBL114_rn	exon	52522517	52522655	29.272240346554	+	.	gene_id "ENSRNOG00000067378"; transcript_id "ENSRNOG00000067378_tx_1"; exon_id "10_52522517_52522655_+"; exonnum "12"; txlen "6276";
10	ENSEMBL114_rn	exon	52522517	52522655	20.8824594127949	+	.	gene_id "ENSRNOG00000067378"; transcript_id "ENSRNOG00000067378_tx_2"; exon_id "10_52522517_52522655_+"; exonnum "13"; txlen "6078";
10	ENSEMBL114_rn	exon	52522517	52522655	0.490839937311949	+	.	gene_id "ENSRNOG00000067378"; transcript_id "ENSRNOG00000067378_tx_3"; exon_id "10_52522517_52522655_+"; exonnum "13"; txlen "6121";
10	ensembl	exon	52526157	52526275	0	+	.	gene_id "ENSRNOG00000067378"; gene_version "2"; transcript_id "ENSRNOT00000115541"; transcript_version "2"; exon_number "11"; gene_name "Myh13"; gene_source "ensembl"; gene_biotype "protein_coding"; transcript_name "Myh13-201"; transcript_source "ensembl"; transcript_biotype "protein_coding"; exon_id "ENSRNOE00000634104"; exon_version "1"; tag "Ensembl_canonical";
10	ensembl	CDS	52526157	52526275	0	+	2	gene_id "ENSRNOG00000067378"; gene_version "2"; transcript_id "ENSRNOT00000115541"; transcript_version "2"; exon_number "11"; gene_name "Myh13"; gene_source "ensembl"; gene_biotype "protein_coding"; transcript_name "Myh13-201"; transcript_source "ensembl"; transcript_biotype "protein_coding"; protein_id "ENSRNOP00000092842"; protein_version "1"; tag "Ensembl_canonical";
10	ensembl	exon	52526157	52526275	0	+	.	gene_id "ENSRNOG00000067378"; gene_version "2"; transcript_id "ENSRNOT00000118051"; transcript_version "2"; exon_number "11"; gene_name "Myh13"; gene_source "ensembl"; gene_biotype "protein_coding"; transcript_name "Myh13-202"; transcript_source "ensembl"; transcript_biotype "protein_coding"; exon_id "ENSRNOE00000634104"; exon_version "1";
10	ensembl	CDS	52526157	52526275	0	+	2	gene_id "ENSRNOG00000067378"; gene_version "2"; transcript_id "ENSRNOT00000118051"; transcript_version "2"; exon_number "11"; gene_name "Myh13"; gene_source "ensembl"; gene_biotype "protein_coding"; transcript_name "Myh13-202"; transcript_source "ensembl"; transcript_biotype "protein_coding"; protein_id "ENSRNOP00000091446"; protein_version "1";
10	ENSEMBL114_rn	exon	52526157	52526275	29.272240346554	+	.	gene_id "ENSRNOG00000067378"; transcript_id "ENSRNOG00000067378_tx_1"; exon_id "10_52526157_52526275_+"; exonnum "13"; txlen "6276";
10	ENSEMBL114_rn	exon	52526157	52526275	20.8824594127949	+	.	gene_id "ENSRNOG00000067378"; transcript_id "ENSRNOG00000067378_tx_2"; exon_id "10_52526157_52526275_+"; exonnum "14"; txlen "6078";
10	ENSEMBL114_rn	exon	52526157	52526275	0.490839937311949	+	.	gene_id "ENSRNOG00000067378"; transcript_id "ENSRNOG00000067378_tx_3"; exon_id "10_52526157_52526275_+"; exonnum "14"; txlen "6121";
10	ensembl	exon	52527345	52527494	0	+	.	gene_id "ENSRNOG00000067378"; gene_version "2"; transcript_id "ENSRNOT00000115541"; transcript_version "2"; exon_number "12"; gene_name "Myh13"; gene_source "ensembl"; gene_biotype "protein_coding"; transcript_name "Myh13-201"; transcript_source "ensembl"; transcript_biotype "protein_coding"; exon_id "ENSRNOE00000657862"; exon_version "1"; tag "Ensembl_canonical";
10	ensembl	CDS	52527345	52527494	0	+	0	gene_id "ENSRNOG00000067378"; gene_version "2"; transcript_id "ENSRNOT00000115541"; transcript_version "2"; exon_number "12"; gene_name "Myh13"; gene_source "ensembl"; gene_biotype "protein_coding"; transcript_name "Myh13-201"; transcript_source "ensembl"; transcript_biotype "protein_coding"; protein_id "ENSRNOP00000092842"; protein_version "1"; tag "Ensembl_canonical";
10	ensembl	exon	52527345	52527494	0	+	.	gene_id "ENSRNOG00000067378"; gene_version "2"; transcript_id "ENSRNOT00000118051"; transcript_version "2"; exon_number "12"; gene_name "Myh13"; gene_source "ensembl"; gene_biotype "protein_coding"; transcript_name "Myh13-202"; transcript_source "ensembl"; transcript_biotype "protein_coding"; exon_id "ENSRNOE00000657862"; exon_version "1";
10	ensembl	CDS	52527345	52527494	0	+	0	gene_id "ENSRNOG00000067378"; gene_version "2"; transcript_id "ENSRNOT00000118051"; transcript_version "2"; exon_number "12"; gene_name "Myh13"; gene_source "ensembl"; gene_biotype "protein_coding"; transcript_name "Myh13-202"; transcript_source "ensembl"; transcript_biotype "protein_coding"; protein_id "ENSRNOP00000091446"; protein_version "1";
10	ENSEMBL114_rn	exon	52527345	52527494	29.272240346554	+	.	gene_id "ENSRNOG00000067378"; transcript_id "ENSRNOG00000067378_tx_1"; exon_id "10_52527345_52527494_+"; exonnum "14"; txlen "6276";
10	ENSEMBL114_rn	exon	52527345	52527494	20.8824594127949	+	.	gene_id "ENSRNOG00000067378"; transcript_id "ENSRNOG00000067378_tx_2"; exon_id "10_52527345_52527494_+"; exonnum "15"; txlen "6078";
10	ENSEMBL114_rn	exon	52527345	52527494	0.490839937311949	+	.	gene_id "ENSRNOG00000067378"; transcript_id "ENSRNOG00000067378_tx_3"; exon_id "10_52527345_52527494_+"; exonnum "15"; txlen "6121";
10	ensembl	exon	52527605	52527775	0	+	.	gene_id "ENSRNOG00000067378"; gene_version "2"; transcript_id "ENSRNOT00000118051"; transcript_version "2"; exon_number "13"; gene_name "Myh13"; gene_source "ensembl"; gene_biotype "protein_coding"; transcript_name "Myh13-202"; transcript_source "ensembl"; transcript_biotype "protein_coding"; exon_id "ENSRNOE00000479914"; exon_version "2";
10	ensembl	CDS	52527605	52527775	0	+	0	gene_id "ENSRNOG00000067378"; gene_version "2"; transcript_id "ENSRNOT00000118051"; transcript_version "2"; exon_number "13"; gene_name "Myh13"; gene_source "ensembl"; gene_biotype "protein_coding"; transcript_name "Myh13-202"; transcript_source "ensembl"; transcript_biotype "protein_coding"; protein_id "ENSRNOP00000091446"; protein_version "1";
10	ENSEMBL114_rn	exon	52527605	52527775	29.272240346554	+	.	gene_id "ENSRNOG00000067378"; transcript_id "ENSRNOG00000067378_tx_1"; exon_id "10_52527605_52527775_+"; exonnum "15"; txlen "6276";
10	ENSEMBL114_rn	exon	52527605	52527775	20.8824594127949	+	.	gene_id "ENSRNOG00000067378"; transcript_id "ENSRNOG00000067378_tx_2"; exon_id "10_52527605_52527775_+"; exonnum "16"; txlen "6078";
10	ENSEMBL114_rn	exon	52527605	52527775	0.490839937311949	+	.	gene_id "ENSRNOG00000067378"; transcript_id "ENSRNOG00000067378_tx_3"; exon_id "10_52527605_52527775_+"; exonnum "16"; txlen "6121";
10	ensembl	exon	52527605	52527802	0	+	.	gene_id "ENSRNOG00000067378"; gene_version "2"; transcript_id "ENSRNOT00000115541"; transcript_version "2"; exon_number "13"; gene_name "Myh13"; gene_source "ensembl"; gene_biotype "protein_coding"; transcript_name "Myh13-201"; transcript_source "ensembl"; transcript_biotype "protein_coding"; exon_id "ENSRNOE00000626532"; exon_version "1"; tag "Ensembl_canonical";
10	ensembl	CDS	52527605	52527802	0	+	0	gene_id "ENSRNOG00000067378"; gene_version "2"; transcript_id "ENSRNOT00000115541"; transcript_version "2"; exon_number "13"; gene_name "Myh13"; gene_source "ensembl"; gene_biotype "protein_coding"; transcript_name "Myh13-201"; transcript_source "ensembl"; transcript_biotype "protein_coding"; protein_id "ENSRNOP00000092842"; protein_version "1"; tag "Ensembl_canonical";
10	ensembl	exon	52528223	52528249	0	+	.	gene_id "ENSRNOG00000067378"; gene_version "2"; transcript_id "ENSRNOT00000115541"; transcript_version "2"; exon_number "14"; gene_name "Myh13"; gene_source "ensembl"; gene_biotype "protein_coding"; transcript_name "Myh13-201"; transcript_source "ensembl"; transcript_biotype "protein_coding"; exon_id "ENSRNOE00000582328"; exon_version "1"; tag "Ensembl_canonical";
10	ensembl	CDS	52528223	52528249	0	+	0	gene_id "ENSRNOG00000067378"; gene_version "2"; transcript_id "ENSRNOT00000115541"; transcript_version "2"; exon_number "14"; gene_name "Myh13"; gene_source "ensembl"; gene_biotype "protein_coding"; transcript_name "Myh13-201"; transcript_source "ensembl"; transcript_biotype "protein_coding"; protein_id "ENSRNOP00000092842"; protein_version "1"; tag "Ensembl_canonical";
10	ensembl	exon	52528450	52528759	0	+	.	gene_id "ENSRNOG00000067378"; gene_version "2"; transcript_id "ENSRNOT00000118051"; transcript_version "2"; exon_number "14"; gene_name "Myh13"; gene_source "ensembl"; gene_biotype "protein_coding"; transcript_name "Myh13-202"; transcript_source "ensembl"; transcript_biotype "protein_coding"; exon_id "ENSRNOE00000612909"; exon_version "1";
10	ensembl	CDS	52528450	52528759	0	+	0	gene_id "ENSRNOG00000067378"; gene_version "2"; transcript_id "ENSRNOT00000118051"; transcript_version "2"; exon_number "14"; gene_name "Myh13"; gene_source "ensembl"; gene_biotype "protein_coding"; transcript_name "Myh13-202"; transcript_source "ensembl"; transcript_biotype "protein_coding"; protein_id "ENSRNOP00000091446"; protein_version "1";
10	ENSEMBL114_rn	exon	52528450	52528759	29.272240346554	+	.	gene_id "ENSRNOG00000067378"; transcript_id "ENSRNOG00000067378_tx_1"; exon_id "10_52528450_52528759_+"; exonnum "16"; txlen "6276";
10	ENSEMBL114_rn	exon	52528450	52528759	20.8824594127949	+	.	gene_id "ENSRNOG00000067378"; transcript_id "ENSRNOG00000067378_tx_2"; exon_id "10_52528450_52528759_+"; exonnum "17"; txlen "6078";
10	ENSEMBL114_rn	exon	52528450	52528759	0.490839937311949	+	.	gene_id "ENSRNOG00000067378"; transcript_id "ENSRNOG00000067378_tx_3"; exon_id "10_52528450_52528759_+"; exonnum "17"; txlen "6121";
10	ensembl	exon	52528594	52528759	0	+	.	gene_id "ENSRNOG00000067378"; gene_version "2"; transcript_id "ENSRNOT00000115541"; transcript_version "2"; exon_number "15"; gene_name "Myh13"; gene_source "ensembl"; gene_biotype "protein_coding"; transcript_name "Myh13-201"; transcript_source "ensembl"; transcript_biotype "protein_coding"; exon_id "ENSRNOE00000601449"; exon_version "1"; tag "Ensembl_canonical";
10	ensembl	CDS	52528594	52528759	0	+	0	gene_id "ENSRNOG00000067378"; gene_version "2"; transcript_id "ENSRNOT00000115541"; transcript_version "2"; exon_number "15"; gene_name "Myh13"; gene_source "ensembl"; gene_biotype "protein_coding"; transcript_name "Myh13-201"; transcript_source "ensembl"; transcript_biotype "protein_coding"; protein_id "ENSRNOP00000092842"; protein_version "1"; tag "Ensembl_canonical";
10	ensembl	exon	52530405	52530478	0	+	.	gene_id "ENSRNOG00000067378"; gene_version "2"; transcript_id "ENSRNOT00000115541"; transcript_version "2"; exon_number "16"; gene_name "Myh13"; gene_source "ensembl"; gene_biotype "protein_coding"; transcript_name "Myh13-201"; transcript_source "ensembl"; transcript_biotype "protein_coding"; exon_id "ENSRNOE00000603518"; exon_version "1"; tag "Ensembl_canonical";
10	ensembl	CDS	52530405	52530478	0	+	2	gene_id "ENSRNOG00000067378"; gene_version "2"; transcript_id "ENSRNOT00000115541"; transcript_version "2"; exon_number "16"; gene_name "Myh13"; gene_source "ensembl"; gene_biotype "protein_coding"; transcript_name "Myh13-201"; transcript_source "ensembl"; transcript_biotype "protein_coding"; protein_id "ENSRNOP00000092842"; protein_version "1"; tag "Ensembl_canonical";
10	ensembl	exon	52530405	52530478	0	+	.	gene_id "ENSRNOG00000067378"; gene_version "2"; transcript_id "ENSRNOT00000118051"; transcript_version "2"; exon_number "15"; gene_name "Myh13"; gene_source "ensembl"; gene_biotype "protein_coding"; transcript_name "Myh13-202"; transcript_source "ensembl"; transcript_biotype "protein_coding"; exon_id "ENSRNOE00000603518"; exon_version "1";
10	ensembl	CDS	52530405	52530478	0	+	2	gene_id "ENSRNOG00000067378"; gene_version "2"; transcript_id "ENSRNOT00000118051"; transcript_version "2"; exon_number "15"; gene_name "Myh13"; gene_source "ensembl"; gene_biotype "protein_coding"; transcript_name "Myh13-202"; transcript_source "ensembl"; transcript_biotype "protein_coding"; protein_id "ENSRNOP00000091446"; protein_version "1";
10	ENSEMBL114_rn	exon	52530405	52530478	29.272240346554	+	.	gene_id "ENSRNOG00000067378"; transcript_id "ENSRNOG00000067378_tx_1"; exon_id "10_52530405_52530478_+"; exonnum "17"; txlen "6276";
10	ENSEMBL114_rn	exon	52530405	52530478	20.8824594127949	+	.	gene_id "ENSRNOG00000067378"; transcript_id "ENSRNOG00000067378_tx_2"; exon_id "10_52530405_52530478_+"; exonnum "18"; txlen "6078";
10	ENSEMBL114_rn	exon	52530405	52530478	0.490839937311949	+	.	gene_id "ENSRNOG00000067378"; transcript_id "ENSRNOG00000067378_tx_3"; exon_id "10_52530405_52530478_+"; exonnum "18"; txlen "6121";
10	ensembl	exon	52530581	52530668	0	+	.	gene_id "ENSRNOG00000067378"; gene_version "2"; transcript_id "ENSRNOT00000115541"; transcript_version "2"; exon_number "17"; gene_name "Myh13"; gene_source "ensembl"; gene_biotype "protein_coding"; transcript_name "Myh13-201"; transcript_source "ensembl"; transcript_biotype "protein_coding"; exon_id "ENSRNOE00000658944"; exon_version "1"; tag "Ensembl_canonical";
10	ensembl	CDS	52530581	52530668	0	+	0	gene_id "ENSRNOG00000067378"; gene_version "2"; transcript_id "ENSRNOT00000115541"; transcript_version "2"; exon_number "17"; gene_name "Myh13"; gene_source "ensembl"; gene_biotype "protein_coding"; transcript_name "Myh13-201"; transcript_source "ensembl"; transcript_biotype "protein_coding"; protein_id "ENSRNOP00000092842"; protein_version "1"; tag "Ensembl_canonical";
10	ensembl	exon	52530581	52530668	0	+	.	gene_id "ENSRNOG00000067378"; gene_version "2"; transcript_id "ENSRNOT00000118051"; transcript_version "2"; exon_number "16"; gene_name "Myh13"; gene_source "ensembl"; gene_biotype "protein_coding"; transcript_name "Myh13-202"; transcript_source "ensembl"; transcript_biotype "protein_coding"; exon_id "ENSRNOE00000658944"; exon_version "1";
10	ensembl	CDS	52530581	52530668	0	+	0	gene_id "ENSRNOG00000067378"; gene_version "2"; transcript_id "ENSRNOT00000118051"; transcript_version "2"; exon_number "16"; gene_name "Myh13"; gene_source "ensembl"; gene_biotype "protein_coding"; transcript_name "Myh13-202"; transcript_source "ensembl"; transcript_biotype "protein_coding"; protein_id "ENSRNOP00000091446"; protein_version "1";
10	ENSEMBL114_rn	exon	52530581	52530668	29.272240346554	+	.	gene_id "ENSRNOG00000067378"; transcript_id "ENSRNOG00000067378_tx_1"; exon_id "10_52530581_52530668_+"; exonnum "18"; txlen "6276";
10	ENSEMBL114_rn	exon	52530581	52530668	20.8824594127949	+	.	gene_id "ENSRNOG00000067378"; transcript_id "ENSRNOG00000067378_tx_2"; exon_id "10_52530581_52530668_+"; exonnum "19"; txlen "6078";
10	ENSEMBL114_rn	exon	52530581	52530668	0.490839937311949	+	.	gene_id "ENSRNOG00000067378"; transcript_id "ENSRNOG00000067378_tx_3"; exon_id "10_52530581_52530668_+"; exonnum "19"; txlen "6121";
10	ensembl	exon	52539946	52540063	0	+	.	gene_id "ENSRNOG00000067378"; gene_version "2"; transcript_id "ENSRNOT00000115541"; transcript_version "2"; exon_number "18"; gene_name "Myh13"; gene_source "ensembl"; gene_biotype "protein_coding"; transcript_name "Myh13-201"; transcript_source "ensembl"; transcript_biotype "protein_coding"; exon_id "ENSRNOE00000580849"; exon_version "1"; tag "Ensembl_canonical";
10	ensembl	CDS	52539946	52540063	0	+	2	gene_id "ENSRNOG00000067378"; gene_version "2"; transcript_id "ENSRNOT00000115541"; transcript_version "2"; exon_number "18"; gene_name "Myh13"; gene_source "ensembl"; gene_biotype "protein_coding"; transcript_name "Myh13-201"; transcript_source "ensembl"; transcript_biotype "protein_coding"; protein_id "ENSRNOP00000092842"; protein_version "1"; tag "Ensembl_canonical";
10	ensembl	exon	52539946	52540063	0	+	.	gene_id "ENSRNOG00000067378"; gene_version "2"; transcript_id "ENSRNOT00000118051"; transcript_version "2"; exon_number "17"; gene_name "Myh13"; gene_source "ensembl"; gene_biotype "protein_coding"; transcript_name "Myh13-202"; transcript_source "ensembl"; transcript_biotype "protein_coding"; exon_id "ENSRNOE00000580849"; exon_version "1";
10	ensembl	CDS	52539946	52540063	0	+	2	gene_id "ENSRNOG00000067378"; gene_version "2"; transcript_id "ENSRNOT00000118051"; transcript_version "2"; exon_number "17"; gene_name "Myh13"; gene_source "ensembl"; gene_biotype "protein_coding"; transcript_name "Myh13-202"; transcript_source "ensembl"; transcript_biotype "protein_coding"; protein_id "ENSRNOP00000091446"; protein_version "1";
10	ENSEMBL114_rn	exon	52539946	52540063	29.272240346554	+	.	gene_id "ENSRNOG00000067378"; transcript_id "ENSRNOG00000067378_tx_1"; exon_id "10_52539946_52540063_+"; exonnum "19"; txlen "6276";
10	ENSEMBL114_rn	exon	52539946	52540063	20.8824594127949	+	.	gene_id "ENSRNOG00000067378"; transcript_id "ENSRNOG00000067378_tx_2"; exon_id "10_52539946_52540063_+"; exonnum "20"; txlen "6078";
10	ENSEMBL114_rn	exon	52539946	52540063	0.490839937311949	+	.	gene_id "ENSRNOG00000067378"; transcript_id "ENSRNOG00000067378_tx_3"; exon_id "10_52539946_52540063_+"; exonnum "20"; txlen "6121";
10	ensembl	exon	52540811	52540934	0	+	.	gene_id "ENSRNOG00000067378"; gene_version "2"; transcript_id "ENSRNOT00000115541"; transcript_version "2"; exon_number "19"; gene_name "Myh13"; gene_source "ensembl"; gene_biotype "protein_coding"; transcript_name "Myh13-201"; transcript_source "ensembl"; transcript_biotype "protein_coding"; exon_id "ENSRNOE00000642367"; exon_version "1"; tag "Ensembl_canonical";
10	ensembl	CDS	52540811	52540934	0	+	1	gene_id "ENSRNOG00000067378"; gene_version "2"; transcript_id "ENSRNOT00000115541"; transcript_version "2"; exon_number "19"; gene_name "Myh13"; gene_source "ensembl"; gene_biotype "protein_coding"; transcript_name "Myh13-201"; transcript_source "ensembl"; transcript_biotype "protein_coding"; protein_id "ENSRNOP00000092842"; protein_version "1"; tag "Ensembl_canonical";
10	ensembl	exon	52540811	52540934	0	+	.	gene_id "ENSRNOG00000067378"; gene_version "2"; transcript_id "ENSRNOT00000118051"; transcript_version "2"; exon_number "18"; gene_name "Myh13"; gene_source "ensembl"; gene_biotype "protein_coding"; transcript_name "Myh13-202"; transcript_source "ensembl"; transcript_biotype "protein_coding"; exon_id "ENSRNOE00000642367"; exon_version "1";
10	ensembl	CDS	52540811	52540934	0	+	1	gene_id "ENSRNOG00000067378"; gene_version "2"; transcript_id "ENSRNOT00000118051"; transcript_version "2"; exon_number "18"; gene_name "Myh13"; gene_source "ensembl"; gene_biotype "protein_coding"; transcript_name "Myh13-202"; transcript_source "ensembl"; transcript_biotype "protein_coding"; protein_id "ENSRNOP00000091446"; protein_version "1";
10	ENSEMBL114_rn	exon	52540811	52540934	29.272240346554	+	.	gene_id "ENSRNOG00000067378"; transcript_id "ENSRNOG00000067378_tx_1"; exon_id "10_52540811_52540934_+"; exonnum "20"; txlen "6276";
10	ENSEMBL114_rn	exon	52540811	52540934	20.8824594127949	+	.	gene_id "ENSRNOG00000067378"; transcript_id "ENSRNOG00000067378_tx_2"; exon_id "10_52540811_52540934_+"; exonnum "21"; txlen "6078";
10	ENSEMBL114_rn	exon	52540811	52540934	0.490839937311949	+	.	gene_id "ENSRNOG00000067378"; transcript_id "ENSRNOG00000067378_tx_3"; exon_id "10_52540811_52540934_+"; exonnum "21"; txlen "6121";
10	ensembl	exon	52541627	52541763	0	+	.	gene_id "ENSRNOG00000067378"; gene_version "2"; transcript_id "ENSRNOT00000115541"; transcript_version "2"; exon_number "20"; gene_name "Myh13"; gene_source "ensembl"; gene_biotype "protein_coding"; transcript_name "Myh13-201"; transcript_source "ensembl"; transcript_biotype "protein_coding"; exon_id "ENSRNOE00000650309"; exon_version "1"; tag "Ensembl_canonical";
10	ensembl	CDS	52541627	52541763	0	+	0	gene_id "ENSRNOG00000067378"; gene_version "2"; transcript_id "ENSRNOT00000115541"; transcript_version "2"; exon_number "20"; gene_name "Myh13"; gene_source "ensembl"; gene_biotype "protein_coding"; transcript_name "Myh13-201"; transcript_source "ensembl"; transcript_biotype "protein_coding"; protein_id "ENSRNOP00000092842"; protein_version "1"; tag "Ensembl_canonical";
10	ensembl	exon	52541627	52541763	0	+	.	gene_id "ENSRNOG00000067378"; gene_version "2"; transcript_id "ENSRNOT00000118051"; transcript_version "2"; exon_number "19"; gene_name "Myh13"; gene_source "ensembl"; gene_biotype "protein_coding"; transcript_name "Myh13-202"; transcript_source "ensembl"; transcript_biotype "protein_coding"; exon_id "ENSRNOE00000650309"; exon_version "1";
10	ensembl	CDS	52541627	52541763	0	+	0	gene_id "ENSRNOG00000067378"; gene_version "2"; transcript_id "ENSRNOT00000118051"; transcript_version "2"; exon_number "19"; gene_name "Myh13"; gene_source "ensembl"; gene_biotype "protein_coding"; transcript_name "Myh13-202"; transcript_source "ensembl"; transcript_biotype "protein_coding"; protein_id "ENSRNOP00000091446"; protein_version "1";
10	ENSEMBL114_rn	exon	52541627	52541763	29.272240346554	+	.	gene_id "ENSRNOG00000067378"; transcript_id "ENSRNOG00000067378_tx_1"; exon_id "10_52541627_52541763_+"; exonnum "21"; txlen "6276";
10	ENSEMBL114_rn	exon	52541627	52541763	20.8824594127949	+	.	gene_id "ENSRNOG00000067378"; transcript_id "ENSRNOG00000067378_tx_2"; exon_id "10_52541627_52541763_+"; exonnum "22"; txlen "6078";
10	ENSEMBL114_rn	exon	52541627	52541763	0.490839937311949	+	.	gene_id "ENSRNOG00000067378"; transcript_id "ENSRNOG00000067378_tx_3"; exon_id "10_52541627_52541763_+"; exonnum "22"; txlen "6121";
10	ensembl	exon	52542210	52542465	0	+	.	gene_id "ENSRNOG00000067378"; gene_version "2"; transcript_id "ENSRNOT00000115541"; transcript_version "2"; exon_number "21"; gene_name "Myh13"; gene_source "ensembl"; gene_biotype "protein_coding"; transcript_name "Myh13-201"; transcript_source "ensembl"; transcript_biotype "protein_coding"; exon_id "ENSRNOE00000616733"; exon_version "1"; tag "Ensembl_canonical";
10	ensembl	CDS	52542210	52542465	0	+	1	gene_id "ENSRNOG00000067378"; gene_version "2"; transcript_id "ENSRNOT00000115541"; transcript_version "2"; exon_number "21"; gene_name "Myh13"; gene_source "ensembl"; gene_biotype "protein_coding"; transcript_name "Myh13-201"; transcript_source "ensembl"; transcript_biotype "protein_coding"; protein_id "ENSRNOP00000092842"; protein_version "1"; tag "Ensembl_canonical";
10	ensembl	exon	52542210	52542465	0	+	.	gene_id "ENSRNOG00000067378"; gene_version "2"; transcript_id "ENSRNOT00000118051"; transcript_version "2"; exon_number "20"; gene_name "Myh13"; gene_source "ensembl"; gene_biotype "protein_coding"; transcript_name "Myh13-202"; transcript_source "ensembl"; transcript_biotype "protein_coding"; exon_id "ENSRNOE00000616733"; exon_version "1";
10	ensembl	CDS	52542210	52542465	0	+	1	gene_id "ENSRNOG00000067378"; gene_version "2"; transcript_id "ENSRNOT00000118051"; transcript_version "2"; exon_number "20"; gene_name "Myh13"; gene_source "ensembl"; gene_biotype "protein_coding"; transcript_name "Myh13-202"; transcript_source "ensembl"; transcript_biotype "protein_coding"; protein_id "ENSRNOP00000091446"; protein_version "1";
10	ENSEMBL114_rn	exon	52542210	52542465	29.272240346554	+	.	gene_id "ENSRNOG00000067378"; transcript_id "ENSRNOG00000067378_tx_1"; exon_id "10_52542210_52542465_+"; exonnum "22"; txlen "6276";
10	ENSEMBL114_rn	exon	52542210	52542465	20.8824594127949	+	.	gene_id "ENSRNOG00000067378"; transcript_id "ENSRNOG00000067378_tx_2"; exon_id "10_52542210_52542465_+"; exonnum "23"; txlen "6078";
10	ENSEMBL114_rn	exon	52542210	52542465	0.490839937311949	+	.	gene_id "ENSRNOG00000067378"; transcript_id "ENSRNOG00000067378_tx_3"; exon_id "10_52542210_52542465_+"; exonnum "23"; txlen "6121";
10	ensembl	exon	52544151	52544393	0	+	.	gene_id "ENSRNOG00000067378"; gene_version "2"; transcript_id "ENSRNOT00000115541"; transcript_version "2"; exon_number "22"; gene_name "Myh13"; gene_source "ensembl"; gene_biotype "protein_coding"; transcript_name "Myh13-201"; transcript_source "ensembl"; transcript_biotype "protein_coding"; exon_id "ENSRNOE00000663102"; exon_version "1"; tag "Ensembl_canonical";
10	ensembl	CDS	52544151	52544393	0	+	0	gene_id "ENSRNOG00000067378"; gene_version "2"; transcript_id "ENSRNOT00000115541"; transcript_version "2"; exon_number "22"; gene_name "Myh13"; gene_source "ensembl"; gene_biotype "protein_coding"; transcript_name "Myh13-201"; transcript_source "ensembl"; transcript_biotype "protein_coding"; protein_id "ENSRNOP00000092842"; protein_version "1"; tag "Ensembl_canonical";
10	ensembl	exon	52544151	52544393	0	+	.	gene_id "ENSRNOG00000067378"; gene_version "2"; transcript_id "ENSRNOT00000118051"; transcript_version "2"; exon_number "21"; gene_name "Myh13"; gene_source "ensembl"; gene_biotype "protein_coding"; transcript_name "Myh13-202"; transcript_source "ensembl"; transcript_biotype "protein_coding"; exon_id "ENSRNOE00000663102"; exon_version "1";
10	ensembl	CDS	52544151	52544393	0	+	0	gene_id "ENSRNOG00000067378"; gene_version "2"; transcript_id "ENSRNOT00000118051"; transcript_version "2"; exon_number "21"; gene_name "Myh13"; gene_source "ensembl"; gene_biotype "protein_coding"; transcript_name "Myh13-202"; transcript_source "ensembl"; transcript_biotype "protein_coding"; protein_id "ENSRNOP00000091446"; protein_version "1";
10	ENSEMBL114_rn	exon	52544151	52544393	29.272240346554	+	.	gene_id "ENSRNOG00000067378"; transcript_id "ENSRNOG00000067378_tx_1"; exon_id "10_52544151_52544393_+"; exonnum "23"; txlen "6276";
10	ENSEMBL114_rn	exon	52544151	52544393	20.8824594127949	+	.	gene_id "ENSRNOG00000067378"; transcript_id "ENSRNOG00000067378_tx_2"; exon_id "10_52544151_52544393_+"; exonnum "24"; txlen "6078";
10	ENSEMBL114_rn	exon	52544151	52544393	0.490839937311949	+	.	gene_id "ENSRNOG00000067378"; transcript_id "ENSRNOG00000067378_tx_3"; exon_id "10_52544151_52544393_+"; exonnum "24"; txlen "6121";
10	ensembl	exon	52546944	52547120	0	+	.	gene_id "ENSRNOG00000067378"; gene_version "2"; transcript_id "ENSRNOT00000115541"; transcript_version "2"; exon_number "23"; gene_name "Myh13"; gene_source "ensembl"; gene_biotype "protein_coding"; transcript_name "Myh13-201"; transcript_source "ensembl"; transcript_biotype "protein_coding"; exon_id "ENSRNOE00000637422"; exon_version "1"; tag "Ensembl_canonical";
10	ensembl	CDS	52546944	52547120	0	+	0	gene_id "ENSRNOG00000067378"; gene_version "2"; transcript_id "ENSRNOT00000115541"; transcript_version "2"; exon_number "23"; gene_name "Myh13"; gene_source "ensembl"; gene_biotype "protein_coding"; transcript_name "Myh13-201"; transcript_source "ensembl"; transcript_biotype "protein_coding"; protein_id "ENSRNOP00000092842"; protein_version "1"; tag "Ensembl_canonical";
10	ensembl	exon	52546944	52547120	0	+	.	gene_id "ENSRNOG00000067378"; gene_version "2"; transcript_id "ENSRNOT00000118051"; transcript_version "2"; exon_number "22"; gene_name "Myh13"; gene_source "ensembl"; gene_biotype "protein_coding"; transcript_name "Myh13-202"; transcript_source "ensembl"; transcript_biotype "protein_coding"; exon_id "ENSRNOE00000637422"; exon_version "1";
10	ensembl	CDS	52546944	52547120	0	+	0	gene_id "ENSRNOG00000067378"; gene_version "2"; transcript_id "ENSRNOT00000118051"; transcript_version "2"; exon_number "22"; gene_name "Myh13"; gene_source "ensembl"; gene_biotype "protein_coding"; transcript_name "Myh13-202"; transcript_source "ensembl"; transcript_biotype "protein_coding"; protein_id "ENSRNOP00000091446"; protein_version "1";
10	ENSEMBL114_rn	exon	52546944	52547120	29.272240346554	+	.	gene_id "ENSRNOG00000067378"; transcript_id "ENSRNOG00000067378_tx_1"; exon_id "10_52546944_52547120_+"; exonnum "24"; txlen "6276";
10	ENSEMBL114_rn	exon	52546944	52547120	20.8824594127949	+	.	gene_id "ENSRNOG00000067378"; transcript_id "ENSRNOG00000067378_tx_2"; exon_id "10_52546944_52547120_+"; exonnum "25"; txlen "6078";
10	ENSEMBL114_rn	exon	52546944	52547120	0.490839937311949	+	.	gene_id "ENSRNOG00000067378"; transcript_id "ENSRNOG00000067378_tx_3"; exon_id "10_52546944_52547120_+"; exonnum "25"; txlen "6121";
10	ensembl	exon	52548012	52548157	0	+	.	gene_id "ENSRNOG00000067378"; gene_version "2"; transcript_id "ENSRNOT00000115541"; transcript_version "2"; exon_number "24"; gene_name "Myh13"; gene_source "ensembl"; gene_biotype "protein_coding"; transcript_name "Myh13-201"; transcript_source "ensembl"; transcript_biotype "protein_coding"; exon_id "ENSRNOE00000664158"; exon_version "1"; tag "Ensembl_canonical";
10	ensembl	CDS	52548012	52548157	0	+	0	gene_id "ENSRNOG00000067378"; gene_version "2"; transcript_id "ENSRNOT00000115541"; transcript_version "2"; exon_number "24"; gene_name "Myh13"; gene_source "ensembl"; gene_biotype "protein_coding"; transcript_name "Myh13-201"; transcript_source "ensembl"; transcript_biotype "protein_coding"; protein_id "ENSRNOP00000092842"; protein_version "1"; tag "Ensembl_canonical";
10	ensembl	exon	52548012	52548157	0	+	.	gene_id "ENSRNOG00000067378"; gene_version "2"; transcript_id "ENSRNOT00000118051"; transcript_version "2"; exon_number "23"; gene_name "Myh13"; gene_source "ensembl"; gene_biotype "protein_coding"; transcript_name "Myh13-202"; transcript_source "ensembl"; transcript_biotype "protein_coding"; exon_id "ENSRNOE00000664158"; exon_version "1";
10	ensembl	CDS	52548012	52548157	0	+	0	gene_id "ENSRNOG00000067378"; gene_version "2"; transcript_id "ENSRNOT00000118051"; transcript_version "2"; exon_number "23"; gene_name "Myh13"; gene_source "ensembl"; gene_biotype "protein_coding"; transcript_name "Myh13-202"; transcript_source "ensembl"; transcript_biotype "protein_coding"; protein_id "ENSRNOP00000091446"; protein_version "1";
10	ENSEMBL114_rn	exon	52548012	52548157	29.272240346554	+	.	gene_id "ENSRNOG00000067378"; transcript_id "ENSRNOG00000067378_tx_1"; exon_id "10_52548012_52548157_+"; exonnum "25"; txlen "6276";
10	ENSEMBL114_rn	exon	52548012	52548157	20.8824594127949	+	.	gene_id "ENSRNOG00000067378"; transcript_id "ENSRNOG00000067378_tx_2"; exon_id "10_52548012_52548157_+"; exonnum "26"; txlen "6078";
10	ENSEMBL114_rn	exon	52548012	52548157	0.490839937311949	+	.	gene_id "ENSRNOG00000067378"; transcript_id "ENSRNOG00000067378_tx_3"; exon_id "10_52548012_52548157_+"; exonnum "26"; txlen "6121";
10	ensembl	exon	52548264	52548354	0	+	.	gene_id "ENSRNOG00000067378"; gene_version "2"; transcript_id "ENSRNOT00000115541"; transcript_version "2"; exon_number "25"; gene_name "Myh13"; gene_source "ensembl"; gene_biotype "protein_coding"; transcript_name "Myh13-201"; transcript_source "ensembl"; transcript_biotype "protein_coding"; exon_id "ENSRNOE00000658063"; exon_version "1"; tag "Ensembl_canonical";
10	ensembl	CDS	52548264	52548354	0	+	1	gene_id "ENSRNOG00000067378"; gene_version "2"; transcript_id "ENSRNOT00000115541"; transcript_version "2"; exon_number "25"; gene_name "Myh13"; gene_source "ensembl"; gene_biotype "protein_coding"; transcript_name "Myh13-201"; transcript_source "ensembl"; transcript_biotype "protein_coding"; protein_id "ENSRNOP00000092842"; protein_version "1"; tag "Ensembl_canonical";
10	ensembl	exon	52548264	52548354	0	+	.	gene_id "ENSRNOG00000067378"; gene_version "2"; transcript_id "ENSRNOT00000118051"; transcript_version "2"; exon_number "24"; gene_name "Myh13"; gene_source "ensembl"; gene_biotype "protein_coding"; transcript_name "Myh13-202"; transcript_source "ensembl"; transcript_biotype "protein_coding"; exon_id "ENSRNOE00000658063"; exon_version "1";
10	ensembl	CDS	52548264	52548354	0	+	1	gene_id "ENSRNOG00000067378"; gene_version "2"; transcript_id "ENSRNOT00000118051"; transcript_version "2"; exon_number "24"; gene_name "Myh13"; gene_source "ensembl"; gene_biotype "protein_coding"; transcript_name "Myh13-202"; transcript_source "ensembl"; transcript_biotype "protein_coding"; protein_id "ENSRNOP00000091446"; protein_version "1";
10	ENSEMBL114_rn	exon	52548264	52548354	29.272240346554	+	.	gene_id "ENSRNOG00000067378"; transcript_id "ENSRNOG00000067378_tx_1"; exon_id "10_52548264_52548354_+"; exonnum "26"; txlen "6276";
10	ENSEMBL114_rn	exon	52548264	52548354	20.8824594127949	+	.	gene_id "ENSRNOG00000067378"; transcript_id "ENSRNOG00000067378_tx_2"; exon_id "10_52548264_52548354_+"; exonnum "27"; txlen "6078";
10	ENSEMBL114_rn	exon	52548264	52548354	0.490839937311949	+	.	gene_id "ENSRNOG00000067378"; transcript_id "ENSRNOG00000067378_tx_3"; exon_id "10_52548264_52548354_+"; exonnum "27"; txlen "6121";
10	ensembl	exon	52549116	52549443	0	+	.	gene_id "ENSRNOG00000067378"; gene_version "2"; transcript_id "ENSRNOT00000115541"; transcript_version "2"; exon_number "26"; gene_name "Myh13"; gene_source "ensembl"; gene_biotype "protein_coding"; transcript_name "Myh13-201"; transcript_source "ensembl"; transcript_biotype "protein_coding"; exon_id "ENSRNOE00000481419"; exon_version "2"; tag "Ensembl_canonical";
10	ensembl	CDS	52549116	52549443	0	+	0	gene_id "ENSRNOG00000067378"; gene_version "2"; transcript_id "ENSRNOT00000115541"; transcript_version "2"; exon_number "26"; gene_name "Myh13"; gene_source "ensembl"; gene_biotype "protein_coding"; transcript_name "Myh13-201"; transcript_source "ensembl"; transcript_biotype "protein_coding"; protein_id "ENSRNOP00000092842"; protein_version "1"; tag "Ensembl_canonical";
10	ensembl	exon	52549116	52549505	0	+	.	gene_id "ENSRNOG00000067378"; gene_version "2"; transcript_id "ENSRNOT00000118051"; transcript_version "2"; exon_number "25"; gene_name "Myh13"; gene_source "ensembl"; gene_biotype "protein_coding"; transcript_name "Myh13-202"; transcript_source "ensembl"; transcript_biotype "protein_coding"; exon_id "ENSRNOE00000627387"; exon_version "1";
10	ensembl	CDS	52549116	52549505	0	+	0	gene_id "ENSRNOG00000067378"; gene_version "2"; transcript_id "ENSRNOT00000118051"; transcript_version "2"; exon_number "25"; gene_name "Myh13"; gene_source "ensembl"; gene_biotype "protein_coding"; transcript_name "Myh13-202"; transcript_source "ensembl"; transcript_biotype "protein_coding"; protein_id "ENSRNOP00000091446"; protein_version "1";
10	ENSEMBL114_rn	exon	52549116	52549505	29.272240346554	+	.	gene_id "ENSRNOG00000067378"; transcript_id "ENSRNOG00000067378_tx_1"; exon_id "10_52549116_52549505_+"; exonnum "27"; txlen "6276";
10	ENSEMBL114_rn	exon	52549116	52549505	20.8824594127949	+	.	gene_id "ENSRNOG00000067378"; transcript_id "ENSRNOG00000067378_tx_2"; exon_id "10_52549116_52549505_+"; exonnum "28"; txlen "6078";
10	ENSEMBL114_rn	exon	52549116	52549505	0.490839937311949	+	.	gene_id "ENSRNOG00000067378"; transcript_id "ENSRNOG00000067378_tx_3"; exon_id "10_52549116_52549505_+"; exonnum "28"; txlen "6121";
10	ensembl	exon	52553994	52554137	0	+	.	gene_id "ENSRNOG00000067378"; gene_version "2"; transcript_id "ENSRNOT00000115541"; transcript_version "2"; exon_number "27"; gene_name "Myh13"; gene_source "ensembl"; gene_biotype "protein_coding"; transcript_name "Myh13-201"; transcript_source "ensembl"; transcript_biotype "protein_coding"; exon_id "ENSRNOE00000657856"; exon_version "1"; tag "Ensembl_canonical";
10	ensembl	CDS	52553994	52554137	0	+	2	gene_id "ENSRNOG00000067378"; gene_version "2"; transcript_id "ENSRNOT00000115541"; transcript_version "2"; exon_number "27"; gene_name "Myh13"; gene_source "ensembl"; gene_biotype "protein_coding"; transcript_name "Myh13-201"; transcript_source "ensembl"; transcript_biotype "protein_coding"; protein_id "ENSRNOP00000092842"; protein_version "1"; tag "Ensembl_canonical";
10	ensembl	exon	52554011	52554137	0	+	.	gene_id "ENSRNOG00000067378"; gene_version "2"; transcript_id "ENSRNOT00000118051"; transcript_version "2"; exon_number "26"; gene_name "Myh13"; gene_source "ensembl"; gene_biotype "protein_coding"; transcript_name "Myh13-202"; transcript_source "ensembl"; transcript_biotype "protein_coding"; exon_id "ENSRNOE00000621639"; exon_version "1";
10	ensembl	CDS	52554011	52554137	0	+	0	gene_id "ENSRNOG00000067378"; gene_version "2"; transcript_id "ENSRNOT00000118051"; transcript_version "2"; exon_number "26"; gene_name "Myh13"; gene_source "ensembl"; gene_biotype "protein_coding"; transcript_name "Myh13-202"; transcript_source "ensembl"; transcript_biotype "protein_coding"; protein_id "ENSRNOP00000091446"; protein_version "1";
10	ENSEMBL114_rn	exon	52554011	52554137	29.272240346554	+	.	gene_id "ENSRNOG00000067378"; transcript_id "ENSRNOG00000067378_tx_1"; exon_id "10_52554011_52554137_+"; exonnum "28"; txlen "6276";
10	ENSEMBL114_rn	exon	52554011	52554137	20.8824594127949	+	.	gene_id "ENSRNOG00000067378"; transcript_id "ENSRNOG00000067378_tx_2"; exon_id "10_52554011_52554137_+"; exonnum "29"; txlen "6078";
10	ENSEMBL114_rn	exon	52554011	52554137	0.490839937311949	+	.	gene_id "ENSRNOG00000067378"; transcript_id "ENSRNOG00000067378_tx_3"; exon_id "10_52554011_52554137_+"; exonnum "29"; txlen "6121";
10	ensembl	exon	52554224	52554342	0	+	.	gene_id "ENSRNOG00000067378"; gene_version "2"; transcript_id "ENSRNOT00000115541"; transcript_version "2"; exon_number "28"; gene_name "Myh13"; gene_source "ensembl"; gene_biotype "protein_coding"; transcript_name "Myh13-201"; transcript_source "ensembl"; transcript_biotype "protein_coding"; exon_id "ENSRNOE00000660015"; exon_version "1"; tag "Ensembl_canonical";
10	ensembl	CDS	52554224	52554342	0	+	2	gene_id "ENSRNOG00000067378"; gene_version "2"; transcript_id "ENSRNOT00000115541"; transcript_version "2"; exon_number "28"; gene_name "Myh13"; gene_source "ensembl"; gene_biotype "protein_coding"; transcript_name "Myh13-201"; transcript_source "ensembl"; transcript_biotype "protein_coding"; protein_id "ENSRNOP00000092842"; protein_version "1"; tag "Ensembl_canonical";
10	ensembl	exon	52554224	52554342	0	+	.	gene_id "ENSRNOG00000067378"; gene_version "2"; transcript_id "ENSRNOT00000118051"; transcript_version "2"; exon_number "27"; gene_name "Myh13"; gene_source "ensembl"; gene_biotype "protein_coding"; transcript_name "Myh13-202"; transcript_source "ensembl"; transcript_biotype "protein_coding"; exon_id "ENSRNOE00000660015"; exon_version "1";
10	ensembl	CDS	52554224	52554342	0	+	2	gene_id "ENSRNOG00000067378"; gene_version "2"; transcript_id "ENSRNOT00000118051"; transcript_version "2"; exon_number "27"; gene_name "Myh13"; gene_source "ensembl"; gene_biotype "protein_coding"; transcript_name "Myh13-202"; transcript_source "ensembl"; transcript_biotype "protein_coding"; protein_id "ENSRNOP00000091446"; protein_version "1";
10	ENSEMBL114_rn	exon	52554224	52554342	29.272240346554	+	.	gene_id "ENSRNOG00000067378"; transcript_id "ENSRNOG00000067378_tx_1"; exon_id "10_52554224_52554342_+"; exonnum "29"; txlen "6276";
10	ENSEMBL114_rn	exon	52554224	52554342	20.8824594127949	+	.	gene_id "ENSRNOG00000067378"; transcript_id "ENSRNOG00000067378_tx_2"; exon_id "10_52554224_52554342_+"; exonnum "30"; txlen "6078";
10	ENSEMBL114_rn	exon	52554224	52554342	0.490839937311949	+	.	gene_id "ENSRNOG00000067378"; transcript_id "ENSRNOG00000067378_tx_3"; exon_id "10_52554224_52554342_+"; exonnum "30"; txlen "6121";
10	ensembl	exon	52556053	52556249	0	+	.	gene_id "ENSRNOG00000067378"; gene_version "2"; transcript_id "ENSRNOT00000115541"; transcript_version "2"; exon_number "29"; gene_name "Myh13"; gene_source "ensembl"; gene_biotype "protein_coding"; transcript_name "Myh13-201"; transcript_source "ensembl"; transcript_biotype "protein_coding"; exon_id "ENSRNOE00000588624"; exon_version "1"; tag "Ensembl_canonical";
10	ensembl	CDS	52556053	52556249	0	+	0	gene_id "ENSRNOG00000067378"; gene_version "2"; transcript_id "ENSRNOT00000115541"; transcript_version "2"; exon_number "29"; gene_name "Myh13"; gene_source "ensembl"; gene_biotype "protein_coding"; transcript_name "Myh13-201"; transcript_source "ensembl"; transcript_biotype "protein_coding"; protein_id "ENSRNOP00000092842"; protein_version "1"; tag "Ensembl_canonical";
10	ensembl	exon	52556053	52556249	0	+	.	gene_id "ENSRNOG00000067378"; gene_version "2"; transcript_id "ENSRNOT00000118051"; transcript_version "2"; exon_number "28"; gene_name "Myh13"; gene_source "ensembl"; gene_biotype "protein_coding"; transcript_name "Myh13-202"; transcript_source "ensembl"; transcript_biotype "protein_coding"; exon_id "ENSRNOE00000588624"; exon_version "1";
10	ensembl	CDS	52556053	52556249	0	+	0	gene_id "ENSRNOG00000067378"; gene_version "2"; transcript_id "ENSRNOT00000118051"; transcript_version "2"; exon_number "28"; gene_name "Myh13"; gene_source "ensembl"; gene_biotype "protein_coding"; transcript_name "Myh13-202"; transcript_source "ensembl"; transcript_biotype "protein_coding"; protein_id "ENSRNOP00000091446"; protein_version "1";
10	ENSEMBL114_rn	exon	52556053	52556249	29.272240346554	+	.	gene_id "ENSRNOG00000067378"; transcript_id "ENSRNOG00000067378_tx_1"; exon_id "10_52556053_52556249_+"; exonnum "30"; txlen "6276";
10	ENSEMBL114_rn	exon	52556053	52556249	20.8824594127949	+	.	gene_id "ENSRNOG00000067378"; transcript_id "ENSRNOG00000067378_tx_2"; exon_id "10_52556053_52556249_+"; exonnum "31"; txlen "6078";
10	ENSEMBL114_rn	exon	52556053	52556249	0.490839937311949	+	.	gene_id "ENSRNOG00000067378"; transcript_id "ENSRNOG00000067378_tx_3"; exon_id "10_52556053_52556249_+"; exonnum "31"; txlen "6121";
10	ensembl	exon	52557113	52557296	0	+	.	gene_id "ENSRNOG00000067378"; gene_version "2"; transcript_id "ENSRNOT00000115541"; transcript_version "2"; exon_number "30"; gene_name "Myh13"; gene_source "ensembl"; gene_biotype "protein_coding"; transcript_name "Myh13-201"; transcript_source "ensembl"; transcript_biotype "protein_coding"; exon_id "ENSRNOE00000586734"; exon_version "1"; tag "Ensembl_canonical";
10	ensembl	CDS	52557113	52557296	0	+	1	gene_id "ENSRNOG00000067378"; gene_version "2"; transcript_id "ENSRNOT00000115541"; transcript_version "2"; exon_number "30"; gene_name "Myh13"; gene_source "ensembl"; gene_biotype "protein_coding"; transcript_name "Myh13-201"; transcript_source "ensembl"; transcript_biotype "protein_coding"; protein_id "ENSRNOP00000092842"; protein_version "1"; tag "Ensembl_canonical";
10	ensembl	exon	52557113	52557296	0	+	.	gene_id "ENSRNOG00000067378"; gene_version "2"; transcript_id "ENSRNOT00000118051"; transcript_version "2"; exon_number "29"; gene_name "Myh13"; gene_source "ensembl"; gene_biotype "protein_coding"; transcript_name "Myh13-202"; transcript_source "ensembl"; transcript_biotype "protein_coding"; exon_id "ENSRNOE00000586734"; exon_version "1";
10	ensembl	CDS	52557113	52557296	0	+	1	gene_id "ENSRNOG00000067378"; gene_version "2"; transcript_id "ENSRNOT00000118051"; transcript_version "2"; exon_number "29"; gene_name "Myh13"; gene_source "ensembl"; gene_biotype "protein_coding"; transcript_name "Myh13-202"; transcript_source "ensembl"; transcript_biotype "protein_coding"; protein_id "ENSRNOP00000091446"; protein_version "1";
10	ENSEMBL114_rn	exon	52557113	52557296	29.272240346554	+	.	gene_id "ENSRNOG00000067378"; transcript_id "ENSRNOG00000067378_tx_1"; exon_id "10_52557113_52557296_+"; exonnum "31"; txlen "6276";
10	ENSEMBL114_rn	exon	52557113	52557296	20.8824594127949	+	.	gene_id "ENSRNOG00000067378"; transcript_id "ENSRNOG00000067378_tx_2"; exon_id "10_52557113_52557296_+"; exonnum "32"; txlen "6078";
10	ENSEMBL114_rn	exon	52557113	52557296	0.490839937311949	+	.	gene_id "ENSRNOG00000067378"; transcript_id "ENSRNOG00000067378_tx_3"; exon_id "10_52557113_52557296_+"; exonnum "32"; txlen "6121";
10	ensembl	exon	52558328	52558493	0	+	.	gene_id "ENSRNOG00000067378"; gene_version "2"; transcript_id "ENSRNOT00000115541"; transcript_version "2"; exon_number "31"; gene_name "Myh13"; gene_source "ensembl"; gene_biotype "protein_coding"; transcript_name "Myh13-201"; transcript_source "ensembl"; transcript_biotype "protein_coding"; exon_id "ENSRNOE00000606266"; exon_version "1"; tag "Ensembl_canonical";
10	ensembl	CDS	52558328	52558493	0	+	0	gene_id "ENSRNOG00000067378"; gene_version "2"; transcript_id "ENSRNOT00000115541"; transcript_version "2"; exon_number "31"; gene_name "Myh13"; gene_source "ensembl"; gene_biotype "protein_coding"; transcript_name "Myh13-201"; transcript_source "ensembl"; transcript_biotype "protein_coding"; protein_id "ENSRNOP00000092842"; protein_version "1"; tag "Ensembl_canonical";
10	ensembl	exon	52558328	52558493	0	+	.	gene_id "ENSRNOG00000067378"; gene_version "2"; transcript_id "ENSRNOT00000118051"; transcript_version "2"; exon_number "30"; gene_name "Myh13"; gene_source "ensembl"; gene_biotype "protein_coding"; transcript_name "Myh13-202"; transcript_source "ensembl"; transcript_biotype "protein_coding"; exon_id "ENSRNOE00000606266"; exon_version "1";
10	ensembl	CDS	52558328	52558493	0	+	0	gene_id "ENSRNOG00000067378"; gene_version "2"; transcript_id "ENSRNOT00000118051"; transcript_version "2"; exon_number "30"; gene_name "Myh13"; gene_source "ensembl"; gene_biotype "protein_coding"; transcript_name "Myh13-202"; transcript_source "ensembl"; transcript_biotype "protein_coding"; protein_id "ENSRNOP00000091446"; protein_version "1";
10	ENSEMBL114_rn	exon	52558328	52558493	29.272240346554	+	.	gene_id "ENSRNOG00000067378"; transcript_id "ENSRNOG00000067378_tx_1"; exon_id "10_52558328_52558493_+"; exonnum "32"; txlen "6276";
10	ENSEMBL114_rn	exon	52558328	52558493	20.8824594127949	+	.	gene_id "ENSRNOG00000067378"; transcript_id "ENSRNOG00000067378_tx_2"; exon_id "10_52558328_52558493_+"; exonnum "33"; txlen "6078";
10	ENSEMBL114_rn	exon	52558328	52558493	0.490839937311949	+	.	gene_id "ENSRNOG00000067378"; transcript_id "ENSRNOG00000067378_tx_3"; exon_id "10_52558328_52558493_+"; exonnum "33"; txlen "6121";
10	ensembl	exon	52559135	52559259	0	+	.	gene_id "ENSRNOG00000067378"; gene_version "2"; transcript_id "ENSRNOT00000115541"; transcript_version "2"; exon_number "32"; gene_name "Myh13"; gene_source "ensembl"; gene_biotype "protein_coding"; transcript_name "Myh13-201"; transcript_source "ensembl"; transcript_biotype "protein_coding"; exon_id "ENSRNOE00000626279"; exon_version "1"; tag "Ensembl_canonical";
10	ensembl	CDS	52559135	52559259	0	+	2	gene_id "ENSRNOG00000067378"; gene_version "2"; transcript_id "ENSRNOT00000115541"; transcript_version "2"; exon_number "32"; gene_name "Myh13"; gene_source "ensembl"; gene_biotype "protein_coding"; transcript_name "Myh13-201"; transcript_source "ensembl"; transcript_biotype "protein_coding"; protein_id "ENSRNOP00000092842"; protein_version "1"; tag "Ensembl_canonical";
10	ensembl	exon	52559135	52559259	0	+	.	gene_id "ENSRNOG00000067378"; gene_version "2"; transcript_id "ENSRNOT00000118051"; transcript_version "2"; exon_number "31"; gene_name "Myh13"; gene_source "ensembl"; gene_biotype "protein_coding"; transcript_name "Myh13-202"; transcript_source "ensembl"; transcript_biotype "protein_coding"; exon_id "ENSRNOE00000626279"; exon_version "1";
10	ensembl	CDS	52559135	52559259	0	+	2	gene_id "ENSRNOG00000067378"; gene_version "2"; transcript_id "ENSRNOT00000118051"; transcript_version "2"; exon_number "31"; gene_name "Myh13"; gene_source "ensembl"; gene_biotype "protein_coding"; transcript_name "Myh13-202"; transcript_source "ensembl"; transcript_biotype "protein_coding"; protein_id "ENSRNOP00000091446"; protein_version "1";
10	ENSEMBL114_rn	exon	52559135	52559259	29.272240346554	+	.	gene_id "ENSRNOG00000067378"; transcript_id "ENSRNOG00000067378_tx_1"; exon_id "10_52559135_52559259_+"; exonnum "33"; txlen "6276";
10	ENSEMBL114_rn	exon	52559135	52559259	20.8824594127949	+	.	gene_id "ENSRNOG00000067378"; transcript_id "ENSRNOG00000067378_tx_2"; exon_id "10_52559135_52559259_+"; exonnum "34"; txlen "6078";
10	ENSEMBL114_rn	exon	52559135	52559259	0.490839937311949	+	.	gene_id "ENSRNOG00000067378"; transcript_id "ENSRNOG00000067378_tx_3"; exon_id "10_52559135_52559259_+"; exonnum "34"; txlen "6121";
10	ensembl	exon	52560481	52560789	0	+	.	gene_id "ENSRNOG00000067378"; gene_version "2"; transcript_id "ENSRNOT00000115541"; transcript_version "2"; exon_number "33"; gene_name "Myh13"; gene_source "ensembl"; gene_biotype "protein_coding"; transcript_name "Myh13-201"; transcript_source "ensembl"; transcript_biotype "protein_coding"; exon_id "ENSRNOE00000581516"; exon_version "1"; tag "Ensembl_canonical";
10	ensembl	CDS	52560481	52560789	0	+	0	gene_id "ENSRNOG00000067378"; gene_version "2"; transcript_id "ENSRNOT00000115541"; transcript_version "2"; exon_number "33"; gene_name "Myh13"; gene_source "ensembl"; gene_biotype "protein_coding"; transcript_name "Myh13-201"; transcript_source "ensembl"; transcript_biotype "protein_coding"; protein_id "ENSRNOP00000092842"; protein_version "1"; tag "Ensembl_canonical";
10	ensembl	exon	52560481	52560789	0	+	.	gene_id "ENSRNOG00000067378"; gene_version "2"; transcript_id "ENSRNOT00000118051"; transcript_version "2"; exon_number "32"; gene_name "Myh13"; gene_source "ensembl"; gene_biotype "protein_coding"; transcript_name "Myh13-202"; transcript_source "ensembl"; transcript_biotype "protein_coding"; exon_id "ENSRNOE00000581516"; exon_version "1";
10	ensembl	CDS	52560481	52560789	0	+	0	gene_id "ENSRNOG00000067378"; gene_version "2"; transcript_id "ENSRNOT00000118051"; transcript_version "2"; exon_number "32"; gene_name "Myh13"; gene_source "ensembl"; gene_biotype "protein_coding"; transcript_name "Myh13-202"; transcript_source "ensembl"; transcript_biotype "protein_coding"; protein_id "ENSRNOP00000091446"; protein_version "1";
10	ENSEMBL114_rn	exon	52560481	52560789	29.272240346554	+	.	gene_id "ENSRNOG00000067378"; transcript_id "ENSRNOG00000067378_tx_1"; exon_id "10_52560481_52560789_+"; exonnum "34"; txlen "6276";
10	ENSEMBL114_rn	exon	52560481	52560789	20.8824594127949	+	.	gene_id "ENSRNOG00000067378"; transcript_id "ENSRNOG00000067378_tx_2"; exon_id "10_52560481_52560789_+"; exonnum "35"; txlen "6078";
10	ENSEMBL114_rn	exon	52560481	52560789	0.490839937311949	+	.	gene_id "ENSRNOG00000067378"; transcript_id "ENSRNOG00000067378_tx_3"; exon_id "10_52560481_52560789_+"; exonnum "35"; txlen "6121";
10	ensembl	exon	52560869	52561072	0	+	.	gene_id "ENSRNOG00000067378"; gene_version "2"; transcript_id "ENSRNOT00000115541"; transcript_version "2"; exon_number "34"; gene_name "Myh13"; gene_source "ensembl"; gene_biotype "protein_coding"; transcript_name "Myh13-201"; transcript_source "ensembl"; transcript_biotype "protein_coding"; exon_id "ENSRNOE00000615796"; exon_version "1"; tag "Ensembl_canonical";
10	ensembl	CDS	52560869	52561072	0	+	0	gene_id "ENSRNOG00000067378"; gene_version "2"; transcript_id "ENSRNOT00000115541"; transcript_version "2"; exon_number "34"; gene_name "Myh13"; gene_source "ensembl"; gene_biotype "protein_coding"; transcript_name "Myh13-201"; transcript_source "ensembl"; transcript_biotype "protein_coding"; protein_id "ENSRNOP00000092842"; protein_version "1"; tag "Ensembl_canonical";
10	ensembl	exon	52560869	52561072	0	+	.	gene_id "ENSRNOG00000067378"; gene_version "2"; transcript_id "ENSRNOT00000118051"; transcript_version "2"; exon_number "33"; gene_name "Myh13"; gene_source "ensembl"; gene_biotype "protein_coding"; transcript_name "Myh13-202"; transcript_source "ensembl"; transcript_biotype "protein_coding"; exon_id "ENSRNOE00000615796"; exon_version "1";
10	ensembl	CDS	52560869	52561072	0	+	0	gene_id "ENSRNOG00000067378"; gene_version "2"; transcript_id "ENSRNOT00000118051"; transcript_version "2"; exon_number "33"; gene_name "Myh13"; gene_source "ensembl"; gene_biotype "protein_coding"; transcript_name "Myh13-202"; transcript_source "ensembl"; transcript_biotype "protein_coding"; protein_id "ENSRNOP00000091446"; protein_version "1";
10	ENSEMBL114_rn	exon	52560869	52561072	29.272240346554	+	.	gene_id "ENSRNOG00000067378"; transcript_id "ENSRNOG00000067378_tx_1"; exon_id "10_52560869_52561072_+"; exonnum "35"; txlen "6276";
10	ENSEMBL114_rn	exon	52560869	52561072	20.8824594127949	+	.	gene_id "ENSRNOG00000067378"; transcript_id "ENSRNOG00000067378_tx_2"; exon_id "10_52560869_52561072_+"; exonnum "36"; txlen "6078";
10	ENSEMBL114_rn	exon	52560869	52561072	0.490839937311949	+	.	gene_id "ENSRNOG00000067378"; transcript_id "ENSRNOG00000067378_tx_3"; exon_id "10_52560869_52561072_+"; exonnum "36"; txlen "6121";
10	ensembl	exon	52563444	52563569	0	+	.	gene_id "ENSRNOG00000067378"; gene_version "2"; transcript_id "ENSRNOT00000115541"; transcript_version "2"; exon_number "35"; gene_name "Myh13"; gene_source "ensembl"; gene_biotype "protein_coding"; transcript_name "Myh13-201"; transcript_source "ensembl"; transcript_biotype "protein_coding"; exon_id "ENSRNOE00000631956"; exon_version "1"; tag "Ensembl_canonical";
10	ensembl	CDS	52563444	52563569	0	+	0	gene_id "ENSRNOG00000067378"; gene_version "2"; transcript_id "ENSRNOT00000115541"; transcript_version "2"; exon_number "35"; gene_name "Myh13"; gene_source "ensembl"; gene_biotype "protein_coding"; transcript_name "Myh13-201"; transcript_source "ensembl"; transcript_biotype "protein_coding"; protein_id "ENSRNOP00000092842"; protein_version "1"; tag "Ensembl_canonical";
10	ensembl	exon	52563444	52563569	0	+	.	gene_id "ENSRNOG00000067378"; gene_version "2"; transcript_id "ENSRNOT00000118051"; transcript_version "2"; exon_number "34"; gene_name "Myh13"; gene_source "ensembl"; gene_biotype "protein_coding"; transcript_name "Myh13-202"; transcript_source "ensembl"; transcript_biotype "protein_coding"; exon_id "ENSRNOE00000631956"; exon_version "1";
10	ensembl	CDS	52563444	52563569	0	+	0	gene_id "ENSRNOG00000067378"; gene_version "2"; transcript_id "ENSRNOT00000118051"; transcript_version "2"; exon_number "34"; gene_name "Myh13"; gene_source "ensembl"; gene_biotype "protein_coding"; transcript_name "Myh13-202"; transcript_source "ensembl"; transcript_biotype "protein_coding"; protein_id "ENSRNOP00000091446"; protein_version "1";
10	ENSEMBL114_rn	exon	52563444	52563569	29.272240346554	+	.	gene_id "ENSRNOG00000067378"; transcript_id "ENSRNOG00000067378_tx_1"; exon_id "10_52563444_52563569_+"; exonnum "36"; txlen "6276";
10	ENSEMBL114_rn	exon	52563444	52563569	20.8824594127949	+	.	gene_id "ENSRNOG00000067378"; transcript_id "ENSRNOG00000067378_tx_2"; exon_id "10_52563444_52563569_+"; exonnum "37"; txlen "6078";
10	ENSEMBL114_rn	exon	52563444	52563569	0.490839937311949	+	.	gene_id "ENSRNOG00000067378"; transcript_id "ENSRNOG00000067378_tx_3"; exon_id "10_52563444_52563569_+"; exonnum "37"; txlen "6121";
10	ensembl	exon	52563843	52564013	0	+	.	gene_id "ENSRNOG00000067378"; gene_version "2"; transcript_id "ENSRNOT00000115541"; transcript_version "2"; exon_number "36"; gene_name "Myh13"; gene_source "ensembl"; gene_biotype "protein_coding"; transcript_name "Myh13-201"; transcript_source "ensembl"; transcript_biotype "protein_coding"; exon_id "ENSRNOE00000495410"; exon_version "2"; tag "Ensembl_canonical";
10	ensembl	CDS	52563843	52564013	0	+	0	gene_id "ENSRNOG00000067378"; gene_version "2"; transcript_id "ENSRNOT00000115541"; transcript_version "2"; exon_number "36"; gene_name "Myh13"; gene_source "ensembl"; gene_biotype "protein_coding"; transcript_name "Myh13-201"; transcript_source "ensembl"; transcript_biotype "protein_coding"; protein_id "ENSRNOP00000092842"; protein_version "1"; tag "Ensembl_canonical";
10	ensembl	exon	52563843	52564013	0	+	.	gene_id "ENSRNOG00000067378"; gene_version "2"; transcript_id "ENSRNOT00000118051"; transcript_version "2"; exon_number "35"; gene_name "Myh13"; gene_source "ensembl"; gene_biotype "protein_coding"; transcript_name "Myh13-202"; transcript_source "ensembl"; transcript_biotype "protein_coding"; exon_id "ENSRNOE00000495410"; exon_version "2";
10	ensembl	CDS	52563843	52564013	0	+	0	gene_id "ENSRNOG00000067378"; gene_version "2"; transcript_id "ENSRNOT00000118051"; transcript_version "2"; exon_number "35"; gene_name "Myh13"; gene_source "ensembl"; gene_biotype "protein_coding"; transcript_name "Myh13-202"; transcript_source "ensembl"; transcript_biotype "protein_coding"; protein_id "ENSRNOP00000091446"; protein_version "1";
10	ENSEMBL114_rn	exon	52563843	52564013	29.272240346554	+	.	gene_id "ENSRNOG00000067378"; transcript_id "ENSRNOG00000067378_tx_1"; exon_id "10_52563843_52564013_+"; exonnum "37"; txlen "6276";
10	ENSEMBL114_rn	exon	52563843	52564013	20.8824594127949	+	.	gene_id "ENSRNOG00000067378"; transcript_id "ENSRNOG00000067378_tx_2"; exon_id "10_52563843_52564013_+"; exonnum "38"; txlen "6078";
10	ENSEMBL114_rn	exon	52563843	52564013	0.490839937311949	+	.	gene_id "ENSRNOG00000067378"; transcript_id "ENSRNOG00000067378_tx_3"; exon_id "10_52563843_52564013_+"; exonnum "38"; txlen "6121";
10	ensembl	exon	52565370	52565474	0	+	.	gene_id "ENSRNOG00000067378"; gene_version "2"; transcript_id "ENSRNOT00000115541"; transcript_version "2"; exon_number "37"; gene_name "Myh13"; gene_source "ensembl"; gene_biotype "protein_coding"; transcript_name "Myh13-201"; transcript_source "ensembl"; transcript_biotype "protein_coding"; exon_id "ENSRNOE00000550628"; exon_version "1"; tag "Ensembl_canonical";
10	ensembl	CDS	52565370	52565474	0	+	0	gene_id "ENSRNOG00000067378"; gene_version "2"; transcript_id "ENSRNOT00000115541"; transcript_version "2"; exon_number "37"; gene_name "Myh13"; gene_source "ensembl"; gene_biotype "protein_coding"; transcript_name "Myh13-201"; transcript_source "ensembl"; transcript_biotype "protein_coding"; protein_id "ENSRNOP00000092842"; protein_version "1"; tag "Ensembl_canonical";
10	ensembl	exon	52565370	52565474	0	+	.	gene_id "ENSRNOG00000067378"; gene_version "2"; transcript_id "ENSRNOT00000118051"; transcript_version "2"; exon_number "36"; gene_name "Myh13"; gene_source "ensembl"; gene_biotype "protein_coding"; transcript_name "Myh13-202"; transcript_source "ensembl"; transcript_biotype "protein_coding"; exon_id "ENSRNOE00000550628"; exon_version "1";
10	ensembl	CDS	52565370	52565474	0	+	0	gene_id "ENSRNOG00000067378"; gene_version "2"; transcript_id "ENSRNOT00000118051"; transcript_version "2"; exon_number "36"; gene_name "Myh13"; gene_source "ensembl"; gene_biotype "protein_coding"; transcript_name "Myh13-202"; transcript_source "ensembl"; transcript_biotype "protein_coding"; protein_id "ENSRNOP00000091446"; protein_version "1";
10	ENSEMBL114_rn	exon	52565370	52565474	29.272240346554	+	.	gene_id "ENSRNOG00000067378"; transcript_id "ENSRNOG00000067378_tx_1"; exon_id "10_52565370_52565474_+"; exonnum "38"; txlen "6276";
10	ENSEMBL114_rn	exon	52565370	52565474	20.8824594127949	+	.	gene_id "ENSRNOG00000067378"; transcript_id "ENSRNOG00000067378_tx_2"; exon_id "10_52565370_52565474_+"; exonnum "39"; txlen "6078";
10	ENSEMBL114_rn	exon	52565370	52565474	0.490839937311949	+	.	gene_id "ENSRNOG00000067378"; transcript_id "ENSRNOG00000067378_tx_3"; exon_id "10_52565370_52565474_+"; exonnum "39"; txlen "6121";
10	ensembl	exon	52565573	52565668	0	+	.	gene_id "ENSRNOG00000067378"; gene_version "2"; transcript_id "ENSRNOT00000115541"; transcript_version "2"; exon_number "38"; gene_name "Myh13"; gene_source "ensembl"; gene_biotype "protein_coding"; transcript_name "Myh13-201"; transcript_source "ensembl"; transcript_biotype "protein_coding"; exon_id "ENSRNOE00000544373"; exon_version "1"; tag "Ensembl_canonical";
10	ensembl	CDS	52565573	52565668	0	+	0	gene_id "ENSRNOG00000067378"; gene_version "2"; transcript_id "ENSRNOT00000115541"; transcript_version "2"; exon_number "38"; gene_name "Myh13"; gene_source "ensembl"; gene_biotype "protein_coding"; transcript_name "Myh13-201"; transcript_source "ensembl"; transcript_biotype "protein_coding"; protein_id "ENSRNOP00000092842"; protein_version "1"; tag "Ensembl_canonical";
10	ensembl	exon	52565573	52565668	0	+	.	gene_id "ENSRNOG00000067378"; gene_version "2"; transcript_id "ENSRNOT00000118051"; transcript_version "2"; exon_number "37"; gene_name "Myh13"; gene_source "ensembl"; gene_biotype "protein_coding"; transcript_name "Myh13-202"; transcript_source "ensembl"; transcript_biotype "protein_coding"; exon_id "ENSRNOE00000544373"; exon_version "1";
10	ensembl	CDS	52565573	52565668	0	+	0	gene_id "ENSRNOG00000067378"; gene_version "2"; transcript_id "ENSRNOT00000118051"; transcript_version "2"; exon_number "37"; gene_name "Myh13"; gene_source "ensembl"; gene_biotype "protein_coding"; transcript_name "Myh13-202"; transcript_source "ensembl"; transcript_biotype "protein_coding"; protein_id "ENSRNOP00000091446"; protein_version "1";
10	ENSEMBL114_rn	exon	52565573	52565668	29.272240346554	+	.	gene_id "ENSRNOG00000067378"; transcript_id "ENSRNOG00000067378_tx_1"; exon_id "10_52565573_52565668_+"; exonnum "39"; txlen "6276";
10	ENSEMBL114_rn	exon	52565573	52565668	20.8824594127949	+	.	gene_id "ENSRNOG00000067378"; transcript_id "ENSRNOG00000067378_tx_2"; exon_id "10_52565573_52565668_+"; exonnum "40"; txlen "6078";
10	ENSEMBL114_rn	exon	52565573	52565668	0.490839937311949	+	.	gene_id "ENSRNOG00000067378"; transcript_id "ENSRNOG00000067378_tx_3"; exon_id "10_52565573_52565668_+"; exonnum "40"; txlen "6121";
10	ensembl	exon	52567274	52567408	0	+	.	gene_id "ENSRNOG00000067378"; gene_version "2"; transcript_id "ENSRNOT00000118051"; transcript_version "2"; exon_number "38"; gene_name "Myh13"; gene_source "ensembl"; gene_biotype "protein_coding"; transcript_name "Myh13-202"; transcript_source "ensembl"; transcript_biotype "protein_coding"; exon_id "ENSRNOE00000559635"; exon_version "1";
10	ensembl	CDS	52567274	52567408	0	+	0	gene_id "ENSRNOG00000067378"; gene_version "2"; transcript_id "ENSRNOT00000118051"; transcript_version "2"; exon_number "38"; gene_name "Myh13"; gene_source "ensembl"; gene_biotype "protein_coding"; transcript_name "Myh13-202"; transcript_source "ensembl"; transcript_biotype "protein_coding"; protein_id "ENSRNOP00000091446"; protein_version "1";
10	ENSEMBL114_rn	exon	52567274	52567408	29.272240346554	+	.	gene_id "ENSRNOG00000067378"; transcript_id "ENSRNOG00000067378_tx_1"; exon_id "10_52567274_52567408_+"; exonnum "40"; txlen "6276";
10	ENSEMBL114_rn	exon	52567274	52567408	20.8824594127949	+	.	gene_id "ENSRNOG00000067378"; transcript_id "ENSRNOG00000067378_tx_2"; exon_id "10_52567274_52567408_+"; exonnum "41"; txlen "6078";
10	ENSEMBL114_rn	exon	52567274	52567408	0.490839937311949	+	.	gene_id "ENSRNOG00000067378"; transcript_id "ENSRNOG00000067378_tx_3"; exon_id "10_52567274_52567408_+"; exonnum "41"; txlen "6121";
10	ensembl	CDS	52567274	52567423	0	+	0	gene_id "ENSRNOG00000067378"; gene_version "2"; transcript_id "ENSRNOT00000115541"; transcript_version "2"; exon_number "39"; gene_name "Myh13"; gene_source "ensembl"; gene_biotype "protein_coding"; transcript_name "Myh13-201"; transcript_source "ensembl"; transcript_biotype "protein_coding"; protein_id "ENSRNOP00000092842"; protein_version "1"; tag "Ensembl_canonical";
10	ensembl	exon	52567274	52567426	0	+	.	gene_id "ENSRNOG00000067378"; gene_version "2"; transcript_id "ENSRNOT00000115541"; transcript_version "2"; exon_number "39"; gene_name "Myh13"; gene_source "ensembl"; gene_biotype "protein_coding"; transcript_name "Myh13-201"; transcript_source "ensembl"; transcript_biotype "protein_coding"; exon_id "ENSRNOE00000656827"; exon_version "1"; tag "Ensembl_canonical";
10	ensembl	stop_codon	52567424	52567426	0	+	0	gene_id "ENSRNOG00000067378"; gene_version "2"; transcript_id "ENSRNOT00000115541"; transcript_version "2"; exon_number "39"; gene_name "Myh13"; gene_source "ensembl"; gene_biotype "protein_coding"; transcript_name "Myh13-201"; transcript_source "ensembl"; transcript_biotype "protein_coding"; tag "Ensembl_canonical";
10	ensembl	CDS	52567847	52567858	0	+	0	gene_id "ENSRNOG00000067378"; gene_version "2"; transcript_id "ENSRNOT00000118051"; transcript_version "2"; exon_number "39"; gene_name "Myh13"; gene_source "ensembl"; gene_biotype "protein_coding"; transcript_name "Myh13-202"; transcript_source "ensembl"; transcript_biotype "protein_coding"; protein_id "ENSRNOP00000091446"; protein_version "1";
10	ensembl	exon	52567847	52567951	0	+	.	gene_id "ENSRNOG00000067378"; gene_version "2"; transcript_id "ENSRNOT00000118051"; transcript_version "2"; exon_number "39"; gene_name "Myh13"; gene_source "ensembl"; gene_biotype "protein_coding"; transcript_name "Myh13-202"; transcript_source "ensembl"; transcript_biotype "protein_coding"; exon_id "ENSRNOE00000595135"; exon_version "2";
10	ENSEMBL114_rn	exon	52567847	52567951	29.272240346554	+	.	gene_id "ENSRNOG00000067378"; transcript_id "ENSRNOG00000067378_tx_1"; exon_id "10_52567847_52567951_+"; exonnum "41"; txlen "6276";
10	ENSEMBL114_rn	exon	52567847	52567951	20.8824594127949	+	.	gene_id "ENSRNOG00000067378"; transcript_id "ENSRNOG00000067378_tx_2"; exon_id "10_52567847_52567951_+"; exonnum "42"; txlen "6078";
10	ENSEMBL114_rn	exon	52567847	52567951	0.490839937311949	+	.	gene_id "ENSRNOG00000067378"; transcript_id "ENSRNOG00000067378_tx_3"; exon_id "10_52567847_52567951_+"; exonnum "42"; txlen "6121";
10	ensembl	stop_codon	52567859	52567861	0	+	0	gene_id "ENSRNOG00000067378"; gene_version "2"; transcript_id "ENSRNOT00000118051"; transcript_version "2"; exon_number "39"; gene_name "Myh13"; gene_source "ensembl"; gene_biotype "protein_coding"; transcript_name "Myh13-202"; transcript_source "ensembl"; transcript_biotype "protein_coding";
10	ensembl	three_prime_utr	52567862	52567951	0	+	.	gene_id "ENSRNOG00000067378"; gene_version "2"; transcript_id "ENSRNOT00000118051"; transcript_version "2"; gene_name "Myh13"; gene_source "ensembl"; gene_biotype "protein_coding"; transcript_name "Myh13-202"; transcript_source "ensembl"; transcript_biotype "protein_coding";
10	ensembl	five_prime_utr	52651690	52652191	0	+	.	gene_id "ENSRNOG00000049361"; gene_version "5"; transcript_id "ENSRNOT00000098305"; transcript_version "2"; gene_name "Gas7"; gene_source "ensembl"; gene_biotype "protein_coding"; transcript_name "Gas7-202"; transcript_source "ensembl"; transcript_biotype "protein_coding"; tag "Ensembl_canonical";
10	ensembl	exon	52651690	52652374	0	+	.	gene_id "ENSRNOG00000049361"; gene_version "5"; transcript_id "ENSRNOT00000098305"; transcript_version "2"; exon_number "1"; gene_name "Gas7"; gene_source "ensembl"; gene_biotype "protein_coding"; transcript_name "Gas7-202"; transcript_source "ensembl"; transcript_biotype "protein_coding"; exon_id "ENSRNOE00000593436"; exon_version "2"; tag "Ensembl_canonical";
10	ensembl	gene	52651690	52882244	0	+	.	gene_id "ENSRNOG00000049361"; gene_version "5"; gene_name "Gas7"; gene_source "ensembl"; gene_biotype "protein_coding";
10	ensembl	transcript	52651690	52882244	0	+	.	gene_id "ENSRNOG00000049361"; gene_version "5"; transcript_id "ENSRNOT00000098305"; transcript_version "2"; gene_name "Gas7"; gene_source "ensembl"; gene_biotype "protein_coding"; transcript_name "Gas7-202"; transcript_source "ensembl"; transcript_biotype "protein_coding"; tag "Ensembl_canonical";
10	ensembl	start_codon	52652192	52652194	0	+	0	gene_id "ENSRNOG00000049361"; gene_version "5"; transcript_id "ENSRNOT00000098305"; transcript_version "2"; exon_number "1"; gene_name "Gas7"; gene_source "ensembl"; gene_biotype "protein_coding"; transcript_name "Gas7-202"; transcript_source "ensembl"; transcript_biotype "protein_coding"; tag "Ensembl_canonical";
10	ensembl	CDS	52652192	52652374	0	+	0	gene_id "ENSRNOG00000049361"; gene_version "5"; transcript_id "ENSRNOT00000098305"; transcript_version "2"; exon_number "1"; gene_name "Gas7"; gene_source "ensembl"; gene_biotype "protein_coding"; transcript_name "Gas7-202"; transcript_source "ensembl"; transcript_biotype "protein_coding"; protein_id "ENSRNOP00000079001"; protein_version "1"; tag "Ensembl_canonical";
10	ensembl	five_prime_utr	52722962	52723160	0	+	.	gene_id "ENSRNOG00000049361"; gene_version "5"; transcript_id "ENSRNOT00000103917"; transcript_version "2"; gene_name "Gas7"; gene_source "ensembl"; gene_biotype "protein_coding"; transcript_name "Gas7-204"; transcript_source "ensembl"; transcript_biotype "protein_coding";
10	ensembl	exon	52722962	52723229	0	+	.	gene_id "ENSRNOG00000049361"; gene_version "5"; transcript_id "ENSRNOT00000103917"; transcript_version "2"; exon_number "1"; gene_name "Gas7"; gene_source "ensembl"; gene_biotype "protein_coding"; transcript_name "Gas7-204"; transcript_source "ensembl"; transcript_biotype "protein_coding"; exon_id "ENSRNOE00000767548"; exon_version "1";
10	ensembl	transcript	52722962	52882244	0	+	.	gene_id "ENSRNOG00000049361"; gene_version "5"; transcript_id "ENSRNOT00000103917"; transcript_version "2"; gene_name "Gas7"; gene_source "ensembl"; gene_biotype "protein_coding"; transcript_name "Gas7-204"; transcript_source "ensembl"; transcript_biotype "protein_coding";
10	ensembl	start_codon	52723161	52723163	0	+	0	gene_id "ENSRNOG00000049361"; gene_version "5"; transcript_id "ENSRNOT00000103917"; transcript_version "2"; exon_number "1"; gene_name "Gas7"; gene_source "ensembl"; gene_biotype "protein_coding"; transcript_name "Gas7-204"; transcript_source "ensembl"; transcript_biotype "protein_coding";
10	ensembl	CDS	52723161	52723229	0	+	0	gene_id "ENSRNOG00000049361"; gene_version "5"; transcript_id "ENSRNOT00000103917"; transcript_version "2"; exon_number "1"; gene_name "Gas7"; gene_source "ensembl"; gene_biotype "protein_coding"; transcript_name "Gas7-204"; transcript_source "ensembl"; transcript_biotype "protein_coding"; protein_id "ENSRNOP00000076676"; protein_version "2";
10	ensembl	five_prime_utr	52728108	52728231	0	+	.	gene_id "ENSRNOG00000049361"; gene_version "5"; transcript_id "ENSRNOT00000111841"; transcript_version "2"; gene_name "Gas7"; gene_source "ensembl"; gene_biotype "protein_coding"; transcript_name "Gas7-205"; transcript_source "ensembl"; transcript_biotype "protein_coding";
10	ensembl	exon	52728108	52728249	0	+	.	gene_id "ENSRNOG00000049361"; gene_version "5"; transcript_id "ENSRNOT00000111841"; transcript_version "2"; exon_number "1"; gene_name "Gas7"; gene_source "ensembl"; gene_biotype "protein_coding"; transcript_name "Gas7-205"; transcript_source "ensembl"; transcript_biotype "protein_coding"; exon_id "ENSRNOE00000785055"; exon_version "1";
10	ensembl	transcript	52728108	52879457	0	+	.	gene_id "ENSRNOG00000049361"; gene_version "5"; transcript_id "ENSRNOT00000111841"; transcript_version "2"; gene_name "Gas7"; gene_source "ensembl"; gene_biotype "protein_coding"; transcript_name "Gas7-205"; transcript_source "ensembl"; transcript_biotype "protein_coding";
10	ensembl	start_codon	52728232	52728234	0	+	0	gene_id "ENSRNOG00000049361"; gene_version "5"; transcript_id "ENSRNOT00000111841"; transcript_version "2"; exon_number "1"; gene_name "Gas7"; gene_source "ensembl"; gene_biotype "protein_coding"; transcript_name "Gas7-205"; transcript_source "ensembl"; transcript_biotype "protein_coding";
10	ensembl	CDS	52728232	52728249	0	+	0	gene_id "ENSRNOG00000049361"; gene_version "5"; transcript_id "ENSRNOT00000111841"; transcript_version "2"; exon_number "1"; gene_name "Gas7"; gene_source "ensembl"; gene_biotype "protein_coding"; transcript_name "Gas7-205"; transcript_source "ensembl"; transcript_biotype "protein_coding"; protein_id "ENSRNOP00000093089"; protein_version "2";
10	ensembl	five_prime_utr	52768047	52768118	0	+	.	gene_id "ENSRNOG00000049361"; gene_version "5"; transcript_id "ENSRNOT00000100512"; transcript_version "2"; gene_name "Gas7"; gene_source "ensembl"; gene_biotype "protein_coding"; transcript_name "Gas7-203"; transcript_source "ensembl"; transcript_biotype "protein_coding";
10	ensembl	exon	52768047	52768142	0	+	.	gene_id "ENSRNOG00000049361"; gene_version "5"; transcript_id "ENSRNOT00000100512"; transcript_version "2"; exon_number "1"; gene_name "Gas7"; gene_source "ensembl"; gene_biotype "protein_coding"; transcript_name "Gas7-203"; transcript_source "ensembl"; transcript_biotype "protein_coding"; exon_id "ENSRNOE00000709620"; exon_version "1";
10	ensembl	transcript	52768047	52879457	0	+	.	gene_id "ENSRNOG00000049361"; gene_version "5"; transcript_id "ENSRNOT00000100512"; transcript_version "2"; gene_name "Gas7"; gene_source "ensembl"; gene_biotype "protein_coding"; transcript_name "Gas7-203"; transcript_source "ensembl"; transcript_biotype "protein_coding";
10	ensembl	start_codon	52768119	52768121	0	+	0	gene_id "ENSRNOG00000049361"; gene_version "5"; transcript_id "ENSRNOT00000100512"; transcript_version "2"; exon_number "1"; gene_name "Gas7"; gene_source "ensembl"; gene_biotype "protein_coding"; transcript_name "Gas7-203"; transcript_source "ensembl"; transcript_biotype "protein_coding";
10	ensembl	CDS	52768119	52768142	0	+	0	gene_id "ENSRNOG00000049361"; gene_version "5"; transcript_id "ENSRNOT00000100512"; transcript_version "2"; exon_number "1"; gene_name "Gas7"; gene_source "ensembl"; gene_biotype "protein_coding"; transcript_name "Gas7-203"; transcript_source "ensembl"; transcript_biotype "protein_coding"; protein_id "ENSRNOP00000088350"; protein_version "1";
10	ensembl	five_prime_utr	52783056	52783220	0	+	.	gene_id "ENSRNOG00000049361"; gene_version "5"; transcript_id "ENSRNOT00000126123"; transcript_version "1"; gene_name "Gas7"; gene_source "ensembl"; gene_biotype "protein_coding"; transcript_name "Gas7-206"; transcript_source "ensembl"; transcript_biotype "protein_coding";
10	ensembl	exon	52783056	52783223	0	+	.	gene_id "ENSRNOG00000049361"; gene_version "5"; transcript_id "ENSRNOT00000126123"; transcript_version "1"; exon_number "1"; gene_name "Gas7"; gene_source "ensembl"; gene_biotype "protein_coding"; transcript_name "Gas7-206"; transcript_source "ensembl"; transcript_biotype "protein_coding"; exon_id "ENSRNOE00000688001"; exon_version "1";
10	ensembl	transcript	52783056	52879457	0	+	.	gene_id "ENSRNOG00000049361"; gene_version "5"; transcript_id "ENSRNOT00000126123"; transcript_version "1"; gene_name "Gas7"; gene_source "ensembl"; gene_biotype "protein_coding"; transcript_name "Gas7-206"; transcript_source "ensembl"; transcript_biotype "protein_coding";
10	ensembl	CDS	52783221	52783223	0	+	0	gene_id "ENSRNOG00000049361"; gene_version "5"; transcript_id "ENSRNOT00000126123"; transcript_version "1"; exon_number "1"; gene_name "Gas7"; gene_source "ensembl"; gene_biotype "protein_coding"; transcript_name "Gas7-206"; transcript_source "ensembl"; transcript_biotype "protein_coding"; protein_id "ENSRNOP00000104800"; protein_version "1";
10	ensembl	start_codon	52783221	52783223	0	+	0	gene_id "ENSRNOG00000049361"; gene_version "5"; transcript_id "ENSRNOT00000126123"; transcript_version "1"; exon_number "1"; gene_name "Gas7"; gene_source "ensembl"; gene_biotype "protein_coding"; transcript_name "Gas7-206"; transcript_source "ensembl"; transcript_biotype "protein_coding";
10	sraer114_es	exon	52791410	52791540	392.578130100509	+	.	gene_id "ENSRNOG00000049361"; transcript_id "ENSRNOG00000049361_tx_1"; exon_id "10_52791410_52791540_+"; exonnum "1"; txlen "4129";
10	sraer114_es	exon	52791410	52791540	177.493777569885	+	.	gene_id "ENSRNOG00000049361"; transcript_id "ENSRNOG00000049361_tx_4"; exon_id "10_52791410_52791540_+"; exonnum "1"; txlen "4043";
10	ensembl	exon	52797958	52797966	0	+	.	gene_id "ENSRNOG00000049361"; gene_version "5"; transcript_id "ENSRNOT00000072855"; transcript_version "4"; exon_number "1"; gene_name "Gas7"; gene_source "ensembl"; gene_biotype "protein_coding"; transcript_name "Gas7-201"; transcript_source "ensembl"; transcript_biotype "protein_coding"; exon_id "ENSRNOE00000680247"; exon_version "1";
10	ensembl	CDS	52797958	52797966	0	+	0	gene_id "ENSRNOG00000049361"; gene_version "5"; transcript_id "ENSRNOT00000072855"; transcript_version "4"; exon_number "1"; gene_name "Gas7"; gene_source "ensembl"; gene_biotype "protein_coding"; transcript_name "Gas7-201"; transcript_source "ensembl"; transcript_biotype "protein_coding"; protein_id "ENSRNOP00000067551"; protein_version "2";
10	ensembl	transcript	52797958	52882244	0	+	.	gene_id "ENSRNOG00000049361"; gene_version "5"; transcript_id "ENSRNOT00000072855"; transcript_version "4"; gene_name "Gas7"; gene_source "ensembl"; gene_biotype "protein_coding"; transcript_name "Gas7-201"; transcript_source "ensembl"; transcript_biotype "protein_coding";
10	ensembl	exon	52798098	52798218	0	+	.	gene_id "ENSRNOG00000049361"; gene_version "5"; transcript_id "ENSRNOT00000072855"; transcript_version "4"; exon_number "2"; gene_name "Gas7"; gene_source "ensembl"; gene_biotype "protein_coding"; transcript_name "Gas7-201"; transcript_source "ensembl"; transcript_biotype "protein_coding"; exon_id "ENSRNOE00000542788"; exon_version "1";
10	ensembl	CDS	52798098	52798218	0	+	0	gene_id "ENSRNOG00000049361"; gene_version "5"; transcript_id "ENSRNOT00000072855"; transcript_version "4"; exon_number "2"; gene_name "Gas7"; gene_source "ensembl"; gene_biotype "protein_coding"; transcript_name "Gas7-201"; transcript_source "ensembl"; transcript_biotype "protein_coding"; protein_id "ENSRNOP00000067551"; protein_version "2";
10	ensembl	exon	52798098	52798218	0	+	.	gene_id "ENSRNOG00000049361"; gene_version "5"; transcript_id "ENSRNOT00000126123"; transcript_version "1"; exon_number "2"; gene_name "Gas7"; gene_source "ensembl"; gene_biotype "protein_coding"; transcript_name "Gas7-206"; transcript_source "ensembl"; transcript_biotype "protein_coding"; exon_id "ENSRNOE00000542788"; exon_version "1";
10	ensembl	CDS	52798098	52798218	0	+	0	gene_id "ENSRNOG00000049361"; gene_version "5"; transcript_id "ENSRNOT00000126123"; transcript_version "1"; exon_number "2"; gene_name "Gas7"; gene_source "ensembl"; gene_biotype "protein_coding"; transcript_name "Gas7-206"; transcript_source "ensembl"; transcript_biotype "protein_coding"; protein_id "ENSRNOP00000104800"; protein_version "1";
10	ensembl	exon	52798098	52798218	0	+	.	gene_id "ENSRNOG00000049361"; gene_version "5"; transcript_id "ENSRNOT00000100512"; transcript_version "2"; exon_number "2"; gene_name "Gas7"; gene_source "ensembl"; gene_biotype "protein_coding"; transcript_name "Gas7-203"; transcript_source "ensembl"; transcript_biotype "protein_coding"; exon_id "ENSRNOE00000542788"; exon_version "1";
10	ensembl	CDS	52798098	52798218	0	+	0	gene_id "ENSRNOG00000049361"; gene_version "5"; transcript_id "ENSRNOT00000100512"; transcript_version "2"; exon_number "2"; gene_name "Gas7"; gene_source "ensembl"; gene_biotype "protein_coding"; transcript_name "Gas7-203"; transcript_source "ensembl"; transcript_biotype "protein_coding"; protein_id "ENSRNOP00000088350"; protein_version "1";
10	ensembl	exon	52798098	52798218	0	+	.	gene_id "ENSRNOG00000049361"; gene_version "5"; transcript_id "ENSRNOT00000111841"; transcript_version "2"; exon_number "2"; gene_name "Gas7"; gene_source "ensembl"; gene_biotype "protein_coding"; transcript_name "Gas7-205"; transcript_source "ensembl"; transcript_biotype "protein_coding"; exon_id "ENSRNOE00000542788"; exon_version "1";
10	ensembl	CDS	52798098	52798218	0	+	0	gene_id "ENSRNOG00000049361"; gene_version "5"; transcript_id "ENSRNOT00000111841"; transcript_version "2"; exon_number "2"; gene_name "Gas7"; gene_source "ensembl"; gene_biotype "protein_coding"; transcript_name "Gas7-205"; transcript_source "ensembl"; transcript_biotype "protein_coding"; protein_id "ENSRNOP00000093089"; protein_version "2";
10	ensembl	exon	52798098	52798218	0	+	.	gene_id "ENSRNOG00000049361"; gene_version "5"; transcript_id "ENSRNOT00000103917"; transcript_version "2"; exon_number "2"; gene_name "Gas7"; gene_source "ensembl"; gene_biotype "protein_coding"; transcript_name "Gas7-204"; transcript_source "ensembl"; transcript_biotype "protein_coding"; exon_id "ENSRNOE00000542788"; exon_version "1";
10	ensembl	CDS	52798098	52798218	0	+	0	gene_id "ENSRNOG00000049361"; gene_version "5"; transcript_id "ENSRNOT00000103917"; transcript_version "2"; exon_number "2"; gene_name "Gas7"; gene_source "ensembl"; gene_biotype "protein_coding"; transcript_name "Gas7-204"; transcript_source "ensembl"; transcript_biotype "protein_coding"; protein_id "ENSRNOP00000076676"; protein_version "2";
10	ensembl	exon	52798098	52798218	0	+	.	gene_id "ENSRNOG00000049361"; gene_version "5"; transcript_id "ENSRNOT00000098305"; transcript_version "2"; exon_number "2"; gene_name "Gas7"; gene_source "ensembl"; gene_biotype "protein_coding"; transcript_name "Gas7-202"; transcript_source "ensembl"; transcript_biotype "protein_coding"; exon_id "ENSRNOE00000542788"; exon_version "1"; tag "Ensembl_canonical";
10	ensembl	CDS	52798098	52798218	0	+	0	gene_id "ENSRNOG00000049361"; gene_version "5"; transcript_id "ENSRNOT00000098305"; transcript_version "2"; exon_number "2"; gene_name "Gas7"; gene_source "ensembl"; gene_biotype "protein_coding"; transcript_name "Gas7-202"; transcript_source "ensembl"; transcript_biotype "protein_coding"; protein_id "ENSRNOP00000079001"; protein_version "1"; tag "Ensembl_canonical";
10	ENSEMBL114_rn	exon	52798098	52798218	392.578130100509	+	.	gene_id "ENSRNOG00000049361"; transcript_id "ENSRNOG00000049361_tx_1"; exon_id "10_52798098_52798218_+"; exonnum "2"; txlen "4129";
10	ENSEMBL114_rn	exon	52798098	52798218	177.493777569885	+	.	gene_id "ENSRNOG00000049361"; transcript_id "ENSRNOG00000049361_tx_4"; exon_id "10_52798098_52798218_+"; exonnum "2"; txlen "4043";
10	ensembl	exon	52826123	52826203	0	+	.	gene_id "ENSRNOG00000049361"; gene_version "5"; transcript_id "ENSRNOT00000072855"; transcript_version "4"; exon_number "3"; gene_name "Gas7"; gene_source "ensembl"; gene_biotype "protein_coding"; transcript_name "Gas7-201"; transcript_source "ensembl"; transcript_biotype "protein_coding"; exon_id "ENSRNOE00000033234"; exon_version "1";
10	ensembl	CDS	52826123	52826203	0	+	2	gene_id "ENSRNOG00000049361"; gene_version "5"; transcript_id "ENSRNOT00000072855"; transcript_version "4"; exon_number "3"; gene_name "Gas7"; gene_source "ensembl"; gene_biotype "protein_coding"; transcript_name "Gas7-201"; transcript_source "ensembl"; transcript_biotype "protein_coding"; protein_id "ENSRNOP00000067551"; protein_version "2";
10	ensembl	exon	52826123	52826203	0	+	.	gene_id "ENSRNOG00000049361"; gene_version "5"; transcript_id "ENSRNOT00000126123"; transcript_version "1"; exon_number "3"; gene_name "Gas7"; gene_source "ensembl"; gene_biotype "protein_coding"; transcript_name "Gas7-206"; transcript_source "ensembl"; transcript_biotype "protein_coding"; exon_id "ENSRNOE00000033234"; exon_version "1";
10	ensembl	CDS	52826123	52826203	0	+	2	gene_id "ENSRNOG00000049361"; gene_version "5"; transcript_id "ENSRNOT00000126123"; transcript_version "1"; exon_number "3"; gene_name "Gas7"; gene_source "ensembl"; gene_biotype "protein_coding"; transcript_name "Gas7-206"; transcript_source "ensembl"; transcript_biotype "protein_coding"; protein_id "ENSRNOP00000104800"; protein_version "1";
10	ensembl	exon	52826123	52826203	0	+	.	gene_id "ENSRNOG00000049361"; gene_version "5"; transcript_id "ENSRNOT00000100512"; transcript_version "2"; exon_number "3"; gene_name "Gas7"; gene_source "ensembl"; gene_biotype "protein_coding"; transcript_name "Gas7-203"; transcript_source "ensembl"; transcript_biotype "protein_coding"; exon_id "ENSRNOE00000033234"; exon_version "1";
10	ensembl	CDS	52826123	52826203	0	+	2	gene_id "ENSRNOG00000049361"; gene_version "5"; transcript_id "ENSRNOT00000100512"; transcript_version "2"; exon_number "3"; gene_name "Gas7"; gene_source "ensembl"; gene_biotype "protein_coding"; transcript_name "Gas7-203"; transcript_source "ensembl"; transcript_biotype "protein_coding"; protein_id "ENSRNOP00000088350"; protein_version "1";
10	ensembl	exon	52826123	52826203	0	+	.	gene_id "ENSRNOG00000049361"; gene_version "5"; transcript_id "ENSRNOT00000111841"; transcript_version "2"; exon_number "3"; gene_name "Gas7"; gene_source "ensembl"; gene_biotype "protein_coding"; transcript_name "Gas7-205"; transcript_source "ensembl"; transcript_biotype "protein_coding"; exon_id "ENSRNOE00000033234"; exon_version "1";
10	ensembl	CDS	52826123	52826203	0	+	2	gene_id "ENSRNOG00000049361"; gene_version "5"; transcript_id "ENSRNOT00000111841"; transcript_version "2"; exon_number "3"; gene_name "Gas7"; gene_source "ensembl"; gene_biotype "protein_coding"; transcript_name "Gas7-205"; transcript_source "ensembl"; transcript_biotype "protein_coding"; protein_id "ENSRNOP00000093089"; protein_version "2";
10	ensembl	exon	52826123	52826203	0	+	.	gene_id "ENSRNOG00000049361"; gene_version "5"; transcript_id "ENSRNOT00000103917"; transcript_version "2"; exon_number "3"; gene_name "Gas7"; gene_source "ensembl"; gene_biotype "protein_coding"; transcript_name "Gas7-204"; transcript_source "ensembl"; transcript_biotype "protein_coding"; exon_id "ENSRNOE00000033234"; exon_version "1";
10	ensembl	CDS	52826123	52826203	0	+	2	gene_id "ENSRNOG00000049361"; gene_version "5"; transcript_id "ENSRNOT00000103917"; transcript_version "2"; exon_number "3"; gene_name "Gas7"; gene_source "ensembl"; gene_biotype "protein_coding"; transcript_name "Gas7-204"; transcript_source "ensembl"; transcript_biotype "protein_coding"; protein_id "ENSRNOP00000076676"; protein_version "2";
10	ensembl	exon	52826123	52826203	0	+	.	gene_id "ENSRNOG00000049361"; gene_version "5"; transcript_id "ENSRNOT00000098305"; transcript_version "2"; exon_number "3"; gene_name "Gas7"; gene_source "ensembl"; gene_biotype "protein_coding"; transcript_name "Gas7-202"; transcript_source "ensembl"; transcript_biotype "protein_coding"; exon_id "ENSRNOE00000033234"; exon_version "1"; tag "Ensembl_canonical";
10	ensembl	CDS	52826123	52826203	0	+	2	gene_id "ENSRNOG00000049361"; gene_version "5"; transcript_id "ENSRNOT00000098305"; transcript_version "2"; exon_number "3"; gene_name "Gas7"; gene_source "ensembl"; gene_biotype "protein_coding"; transcript_name "Gas7-202"; transcript_source "ensembl"; transcript_biotype "protein_coding"; protein_id "ENSRNOP00000079001"; protein_version "1"; tag "Ensembl_canonical";
10	ENSEMBL114_rn	exon	52826123	52826203	392.578130100509	+	.	gene_id "ENSRNOG00000049361"; transcript_id "ENSRNOG00000049361_tx_1"; exon_id "10_52826123_52826203_+"; exonnum "3"; txlen "4129";
10	ENSEMBL114_rn	exon	52826123	52826203	177.493777569885	+	.	gene_id "ENSRNOG00000049361"; transcript_id "ENSRNOG00000049361_tx_4"; exon_id "10_52826123_52826203_+"; exonnum "3"; txlen "4043";
10	ensembl	exon	52839937	52840022	0	+	.	gene_id "ENSRNOG00000049361"; gene_version "5"; transcript_id "ENSRNOT00000072855"; transcript_version "4"; exon_number "4"; gene_name "Gas7"; gene_source "ensembl"; gene_biotype "protein_coding"; transcript_name "Gas7-201"; transcript_source "ensembl"; transcript_biotype "protein_coding"; exon_id "ENSRNOE00000033244"; exon_version "1";
10	ensembl	CDS	52839937	52840022	0	+	2	gene_id "ENSRNOG00000049361"; gene_version "5"; transcript_id "ENSRNOT00000072855"; transcript_version "4"; exon_number "4"; gene_name "Gas7"; gene_source "ensembl"; gene_biotype "protein_coding"; transcript_name "Gas7-201"; transcript_source "ensembl"; transcript_biotype "protein_coding"; protein_id "ENSRNOP00000067551"; protein_version "2";
10	ensembl	exon	52839937	52840022	0	+	.	gene_id "ENSRNOG00000049361"; gene_version "5"; transcript_id "ENSRNOT00000126123"; transcript_version "1"; exon_number "4"; gene_name "Gas7"; gene_source "ensembl"; gene_biotype "protein_coding"; transcript_name "Gas7-206"; transcript_source "ensembl"; transcript_biotype "protein_coding"; exon_id "ENSRNOE00000033244"; exon_version "1";
10	ensembl	CDS	52839937	52840022	0	+	2	gene_id "ENSRNOG00000049361"; gene_version "5"; transcript_id "ENSRNOT00000126123"; transcript_version "1"; exon_number "4"; gene_name "Gas7"; gene_source "ensembl"; gene_biotype "protein_coding"; transcript_name "Gas7-206"; transcript_source "ensembl"; transcript_biotype "protein_coding"; protein_id "ENSRNOP00000104800"; protein_version "1";
10	ensembl	exon	52839937	52840022	0	+	.	gene_id "ENSRNOG00000049361"; gene_version "5"; transcript_id "ENSRNOT00000100512"; transcript_version "2"; exon_number "4"; gene_name "Gas7"; gene_source "ensembl"; gene_biotype "protein_coding"; transcript_name "Gas7-203"; transcript_source "ensembl"; transcript_biotype "protein_coding"; exon_id "ENSRNOE00000033244"; exon_version "1";
10	ensembl	CDS	52839937	52840022	0	+	2	gene_id "ENSRNOG00000049361"; gene_version "5"; transcript_id "ENSRNOT00000100512"; transcript_version "2"; exon_number "4"; gene_name "Gas7"; gene_source "ensembl"; gene_biotype "protein_coding"; transcript_name "Gas7-203"; transcript_source "ensembl"; transcript_biotype "protein_coding"; protein_id "ENSRNOP00000088350"; protein_version "1";
10	ensembl	exon	52839937	52840022	0	+	.	gene_id "ENSRNOG00000049361"; gene_version "5"; transcript_id "ENSRNOT00000111841"; transcript_version "2"; exon_number "4"; gene_name "Gas7"; gene_source "ensembl"; gene_biotype "protein_coding"; transcript_name "Gas7-205"; transcript_source "ensembl"; transcript_biotype "protein_coding"; exon_id "ENSRNOE00000033244"; exon_version "1";
10	ensembl	CDS	52839937	52840022	0	+	2	gene_id "ENSRNOG00000049361"; gene_version "5"; transcript_id "ENSRNOT00000111841"; transcript_version "2"; exon_number "4"; gene_name "Gas7"; gene_source "ensembl"; gene_biotype "protein_coding"; transcript_name "Gas7-205"; transcript_source "ensembl"; transcript_biotype "protein_coding"; protein_id "ENSRNOP00000093089"; protein_version "2";
10	ensembl	exon	52839937	52840022	0	+	.	gene_id "ENSRNOG00000049361"; gene_version "5"; transcript_id "ENSRNOT00000103917"; transcript_version "2"; exon_number "4"; gene_name "Gas7"; gene_source "ensembl"; gene_biotype "protein_coding"; transcript_name "Gas7-204"; transcript_source "ensembl"; transcript_biotype "protein_coding"; exon_id "ENSRNOE00000033244"; exon_version "1";
10	ensembl	CDS	52839937	52840022	0	+	2	gene_id "ENSRNOG00000049361"; gene_version "5"; transcript_id "ENSRNOT00000103917"; transcript_version "2"; exon_number "4"; gene_name "Gas7"; gene_source "ensembl"; gene_biotype "protein_coding"; transcript_name "Gas7-204"; transcript_source "ensembl"; transcript_biotype "protein_coding"; protein_id "ENSRNOP00000076676"; protein_version "2";
10	ensembl	exon	52839937	52840022	0	+	.	gene_id "ENSRNOG00000049361"; gene_version "5"; transcript_id "ENSRNOT00000098305"; transcript_version "2"; exon_number "4"; gene_name "Gas7"; gene_source "ensembl"; gene_biotype "protein_coding"; transcript_name "Gas7-202"; transcript_source "ensembl"; transcript_biotype "protein_coding"; exon_id "ENSRNOE00000033244"; exon_version "1"; tag "Ensembl_canonical";
10	ensembl	CDS	52839937	52840022	0	+	2	gene_id "ENSRNOG00000049361"; gene_version "5"; transcript_id "ENSRNOT00000098305"; transcript_version "2"; exon_number "4"; gene_name "Gas7"; gene_source "ensembl"; gene_biotype "protein_coding"; transcript_name "Gas7-202"; transcript_source "ensembl"; transcript_biotype "protein_coding"; protein_id "ENSRNOP00000079001"; protein_version "1"; tag "Ensembl_canonical";
10	ENSEMBL114_rn	exon	52839937	52840022	392.578130100509	+	.	gene_id "ENSRNOG00000049361"; transcript_id "ENSRNOG00000049361_tx_1"; exon_id "10_52839937_52840022_+"; exonnum "4"; txlen "4129";
10	ensembl	exon	52848717	52848770	0	+	.	gene_id "ENSRNOG00000049361"; gene_version "5"; transcript_id "ENSRNOT00000072855"; transcript_version "4"; exon_number "5"; gene_name "Gas7"; gene_source "ensembl"; gene_biotype "protein_coding"; transcript_name "Gas7-201"; transcript_source "ensembl"; transcript_biotype "protein_coding"; exon_id "ENSRNOE00000032763"; exon_version "1";
10	ensembl	CDS	52848717	52848770	0	+	0	gene_id "ENSRNOG00000049361"; gene_version "5"; transcript_id "ENSRNOT00000072855"; transcript_version "4"; exon_number "5"; gene_name "Gas7"; gene_source "ensembl"; gene_biotype "protein_coding"; transcript_name "Gas7-201"; transcript_source "ensembl"; transcript_biotype "protein_coding"; protein_id "ENSRNOP00000067551"; protein_version "2";
10	ensembl	exon	52848717	52848770	0	+	.	gene_id "ENSRNOG00000049361"; gene_version "5"; transcript_id "ENSRNOT00000126123"; transcript_version "1"; exon_number "5"; gene_name "Gas7"; gene_source "ensembl"; gene_biotype "protein_coding"; transcript_name "Gas7-206"; transcript_source "ensembl"; transcript_biotype "protein_coding"; exon_id "ENSRNOE00000032763"; exon_version "1";
10	ensembl	CDS	52848717	52848770	0	+	0	gene_id "ENSRNOG00000049361"; gene_version "5"; transcript_id "ENSRNOT00000126123"; transcript_version "1"; exon_number "5"; gene_name "Gas7"; gene_source "ensembl"; gene_biotype "protein_coding"; transcript_name "Gas7-206"; transcript_source "ensembl"; transcript_biotype "protein_coding"; protein_id "ENSRNOP00000104800"; protein_version "1";
10	ensembl	exon	52848717	52848770	0	+	.	gene_id "ENSRNOG00000049361"; gene_version "5"; transcript_id "ENSRNOT00000100512"; transcript_version "2"; exon_number "5"; gene_name "Gas7"; gene_source "ensembl"; gene_biotype "protein_coding"; transcript_name "Gas7-203"; transcript_source "ensembl"; transcript_biotype "protein_coding"; exon_id "ENSRNOE00000032763"; exon_version "1";
10	ensembl	CDS	52848717	52848770	0	+	0	gene_id "ENSRNOG00000049361"; gene_version "5"; transcript_id "ENSRNOT00000100512"; transcript_version "2"; exon_number "5"; gene_name "Gas7"; gene_source "ensembl"; gene_biotype "protein_coding"; transcript_name "Gas7-203"; transcript_source "ensembl"; transcript_biotype "protein_coding"; protein_id "ENSRNOP00000088350"; protein_version "1";
10	ensembl	exon	52848717	52848770	0	+	.	gene_id "ENSRNOG00000049361"; gene_version "5"; transcript_id "ENSRNOT00000111841"; transcript_version "2"; exon_number "5"; gene_name "Gas7"; gene_source "ensembl"; gene_biotype "protein_coding"; transcript_name "Gas7-205"; transcript_source "ensembl"; transcript_biotype "protein_coding"; exon_id "ENSRNOE00000032763"; exon_version "1";
10	ensembl	CDS	52848717	52848770	0	+	0	gene_id "ENSRNOG00000049361"; gene_version "5"; transcript_id "ENSRNOT00000111841"; transcript_version "2"; exon_number "5"; gene_name "Gas7"; gene_source "ensembl"; gene_biotype "protein_coding"; transcript_name "Gas7-205"; transcript_source "ensembl"; transcript_biotype "protein_coding"; protein_id "ENSRNOP00000093089"; protein_version "2";
10	ensembl	exon	52848717	52848770	0	+	.	gene_id "ENSRNOG00000049361"; gene_version "5"; transcript_id "ENSRNOT00000103917"; transcript_version "2"; exon_number "5"; gene_name "Gas7"; gene_source "ensembl"; gene_biotype "protein_coding"; transcript_name "Gas7-204"; transcript_source "ensembl"; transcript_biotype "protein_coding"; exon_id "ENSRNOE00000032763"; exon_version "1";
10	ensembl	CDS	52848717	52848770	0	+	0	gene_id "ENSRNOG00000049361"; gene_version "5"; transcript_id "ENSRNOT00000103917"; transcript_version "2"; exon_number "5"; gene_name "Gas7"; gene_source "ensembl"; gene_biotype "protein_coding"; transcript_name "Gas7-204"; transcript_source "ensembl"; transcript_biotype "protein_coding"; protein_id "ENSRNOP00000076676"; protein_version "2";
10	ensembl	exon	52848717	52848770	0	+	.	gene_id "ENSRNOG00000049361"; gene_version "5"; transcript_id "ENSRNOT00000098305"; transcript_version "2"; exon_number "5"; gene_name "Gas7"; gene_source "ensembl"; gene_biotype "protein_coding"; transcript_name "Gas7-202"; transcript_source "ensembl"; transcript_biotype "protein_coding"; exon_id "ENSRNOE00000032763"; exon_version "1"; tag "Ensembl_canonical";
10	ensembl	CDS	52848717	52848770	0	+	0	gene_id "ENSRNOG00000049361"; gene_version "5"; transcript_id "ENSRNOT00000098305"; transcript_version "2"; exon_number "5"; gene_name "Gas7"; gene_source "ensembl"; gene_biotype "protein_coding"; transcript_name "Gas7-202"; transcript_source "ensembl"; transcript_biotype "protein_coding"; protein_id "ENSRNOP00000079001"; protein_version "1"; tag "Ensembl_canonical";
10	ENSEMBL114_rn	exon	52848717	52848770	392.578130100509	+	.	gene_id "ENSRNOG00000049361"; transcript_id "ENSRNOG00000049361_tx_1"; exon_id "10_52848717_52848770_+"; exonnum "5"; txlen "4129";
10	ENSEMBL114_rn	exon	52848717	52848770	177.493777569885	+	.	gene_id "ENSRNOG00000049361"; transcript_id "ENSRNOG00000049361_tx_4"; exon_id "10_52848717_52848770_+"; exonnum "4"; txlen "4043";
10	ensembl	exon	52855002	52855091	0	+	.	gene_id "ENSRNOG00000049361"; gene_version "5"; transcript_id "ENSRNOT00000072855"; transcript_version "4"; exon_number "6"; gene_name "Gas7"; gene_source "ensembl"; gene_biotype "protein_coding"; transcript_name "Gas7-201"; transcript_source "ensembl"; transcript_biotype "protein_coding"; exon_id "ENSRNOE00000032780"; exon_version "1";
10	ensembl	CDS	52855002	52855091	0	+	0	gene_id "ENSRNOG00000049361"; gene_version "5"; transcript_id "ENSRNOT00000072855"; transcript_version "4"; exon_number "6"; gene_name "Gas7"; gene_source "ensembl"; gene_biotype "protein_coding"; transcript_name "Gas7-201"; transcript_source "ensembl"; transcript_biotype "protein_coding"; protein_id "ENSRNOP00000067551"; protein_version "2";
10	ensembl	exon	52855002	52855091	0	+	.	gene_id "ENSRNOG00000049361"; gene_version "5"; transcript_id "ENSRNOT00000126123"; transcript_version "1"; exon_number "6"; gene_name "Gas7"; gene_source "ensembl"; gene_biotype "protein_coding"; transcript_name "Gas7-206"; transcript_source "ensembl"; transcript_biotype "protein_coding"; exon_id "ENSRNOE00000032780"; exon_version "1";
10	ensembl	CDS	52855002	52855091	0	+	0	gene_id "ENSRNOG00000049361"; gene_version "5"; transcript_id "ENSRNOT00000126123"; transcript_version "1"; exon_number "6"; gene_name "Gas7"; gene_source "ensembl"; gene_biotype "protein_coding"; transcript_name "Gas7-206"; transcript_source "ensembl"; transcript_biotype "protein_coding"; protein_id "ENSRNOP00000104800"; protein_version "1";
10	ensembl	exon	52855002	52855091	0	+	.	gene_id "ENSRNOG00000049361"; gene_version "5"; transcript_id "ENSRNOT00000100512"; transcript_version "2"; exon_number "6"; gene_name "Gas7"; gene_source "ensembl"; gene_biotype "protein_coding"; transcript_name "Gas7-203"; transcript_source "ensembl"; transcript_biotype "protein_coding"; exon_id "ENSRNOE00000032780"; exon_version "1";
10	ensembl	CDS	52855002	52855091	0	+	0	gene_id "ENSRNOG00000049361"; gene_version "5"; transcript_id "ENSRNOT00000100512"; transcript_version "2"; exon_number "6"; gene_name "Gas7"; gene_source "ensembl"; gene_biotype "protein_coding"; transcript_name "Gas7-203"; transcript_source "ensembl"; transcript_biotype "protein_coding"; protein_id "ENSRNOP00000088350"; protein_version "1";
10	ensembl	exon	52855002	52855091	0	+	.	gene_id "ENSRNOG00000049361"; gene_version "5"; transcript_id "ENSRNOT00000111841"; transcript_version "2"; exon_number "6"; gene_name "Gas7"; gene_source "ensembl"; gene_biotype "protein_coding"; transcript_name "Gas7-205"; transcript_source "ensembl"; transcript_biotype "protein_coding"; exon_id "ENSRNOE00000032780"; exon_version "1";
10	ensembl	CDS	52855002	52855091	0	+	0	gene_id "ENSRNOG00000049361"; gene_version "5"; transcript_id "ENSRNOT00000111841"; transcript_version "2"; exon_number "6"; gene_name "Gas7"; gene_source "ensembl"; gene_biotype "protein_coding"; transcript_name "Gas7-205"; transcript_source "ensembl"; transcript_biotype "protein_coding"; protein_id "ENSRNOP00000093089"; protein_version "2";
10	ensembl	exon	52855002	52855091	0	+	.	gene_id "ENSRNOG00000049361"; gene_version "5"; transcript_id "ENSRNOT00000103917"; transcript_version "2"; exon_number "6"; gene_name "Gas7"; gene_source "ensembl"; gene_biotype "protein_coding"; transcript_name "Gas7-204"; transcript_source "ensembl"; transcript_biotype "protein_coding"; exon_id "ENSRNOE00000032780"; exon_version "1";
10	ensembl	CDS	52855002	52855091	0	+	0	gene_id "ENSRNOG00000049361"; gene_version "5"; transcript_id "ENSRNOT00000103917"; transcript_version "2"; exon_number "6"; gene_name "Gas7"; gene_source "ensembl"; gene_biotype "protein_coding"; transcript_name "Gas7-204"; transcript_source "ensembl"; transcript_biotype "protein_coding"; protein_id "ENSRNOP00000076676"; protein_version "2";
10	ensembl	exon	52855002	52855091	0	+	.	gene_id "ENSRNOG00000049361"; gene_version "5"; transcript_id "ENSRNOT00000098305"; transcript_version "2"; exon_number "6"; gene_name "Gas7"; gene_source "ensembl"; gene_biotype "protein_coding"; transcript_name "Gas7-202"; transcript_source "ensembl"; transcript_biotype "protein_coding"; exon_id "ENSRNOE00000032780"; exon_version "1"; tag "Ensembl_canonical";
10	ensembl	CDS	52855002	52855091	0	+	0	gene_id "ENSRNOG00000049361"; gene_version "5"; transcript_id "ENSRNOT00000098305"; transcript_version "2"; exon_number "6"; gene_name "Gas7"; gene_source "ensembl"; gene_biotype "protein_coding"; transcript_name "Gas7-202"; transcript_source "ensembl"; transcript_biotype "protein_coding"; protein_id "ENSRNOP00000079001"; protein_version "1"; tag "Ensembl_canonical";
10	ENSEMBL114_rn	exon	52855002	52855091	392.578130100509	+	.	gene_id "ENSRNOG00000049361"; transcript_id "ENSRNOG00000049361_tx_1"; exon_id "10_52855002_52855091_+"; exonnum "6"; txlen "4129";
10	ENSEMBL114_rn	exon	52855002	52855091	177.493777569885	+	.	gene_id "ENSRNOG00000049361"; transcript_id "ENSRNOG00000049361_tx_4"; exon_id "10_52855002_52855091_+"; exonnum "5"; txlen "4043";
10	ensembl	exon	52857058	52857173	0	+	.	gene_id "ENSRNOG00000049361"; gene_version "5"; transcript_id "ENSRNOT00000072855"; transcript_version "4"; exon_number "7"; gene_name "Gas7"; gene_source "ensembl"; gene_biotype "protein_coding"; transcript_name "Gas7-201"; transcript_source "ensembl"; transcript_biotype "protein_coding"; exon_id "ENSRNOE00000032794"; exon_version "1";
10	ensembl	CDS	52857058	52857173	0	+	0	gene_id "ENSRNOG00000049361"; gene_version "5"; transcript_id "ENSRNOT00000072855"; transcript_version "4"; exon_number "7"; gene_name "Gas7"; gene_source "ensembl"; gene_biotype "protein_coding"; transcript_name "Gas7-201"; transcript_source "ensembl"; transcript_biotype "protein_coding"; protein_id "ENSRNOP00000067551"; protein_version "2";
10	ensembl	exon	52857058	52857173	0	+	.	gene_id "ENSRNOG00000049361"; gene_version "5"; transcript_id "ENSRNOT00000126123"; transcript_version "1"; exon_number "7"; gene_name "Gas7"; gene_source "ensembl"; gene_biotype "protein_coding"; transcript_name "Gas7-206"; transcript_source "ensembl"; transcript_biotype "protein_coding"; exon_id "ENSRNOE00000032794"; exon_version "1";
10	ensembl	CDS	52857058	52857173	0	+	0	gene_id "ENSRNOG00000049361"; gene_version "5"; transcript_id "ENSRNOT00000126123"; transcript_version "1"; exon_number "7"; gene_name "Gas7"; gene_source "ensembl"; gene_biotype "protein_coding"; transcript_name "Gas7-206"; transcript_source "ensembl"; transcript_biotype "protein_coding"; protein_id "ENSRNOP00000104800"; protein_version "1";
10	ensembl	exon	52857058	52857173	0	+	.	gene_id "ENSRNOG00000049361"; gene_version "5"; transcript_id "ENSRNOT00000100512"; transcript_version "2"; exon_number "7"; gene_name "Gas7"; gene_source "ensembl"; gene_biotype "protein_coding"; transcript_name "Gas7-203"; transcript_source "ensembl"; transcript_biotype "protein_coding"; exon_id "ENSRNOE00000032794"; exon_version "1";
10	ensembl	CDS	52857058	52857173	0	+	0	gene_id "ENSRNOG00000049361"; gene_version "5"; transcript_id "ENSRNOT00000100512"; transcript_version "2"; exon_number "7"; gene_name "Gas7"; gene_source "ensembl"; gene_biotype "protein_coding"; transcript_name "Gas7-203"; transcript_source "ensembl"; transcript_biotype "protein_coding"; protein_id "ENSRNOP00000088350"; protein_version "1";
10	ensembl	exon	52857058	52857173	0	+	.	gene_id "ENSRNOG00000049361"; gene_version "5"; transcript_id "ENSRNOT00000111841"; transcript_version "2"; exon_number "7"; gene_name "Gas7"; gene_source "ensembl"; gene_biotype "protein_coding"; transcript_name "Gas7-205"; transcript_source "ensembl"; transcript_biotype "protein_coding"; exon_id "ENSRNOE00000032794"; exon_version "1";
10	ensembl	CDS	52857058	52857173	0	+	0	gene_id "ENSRNOG00000049361"; gene_version "5"; transcript_id "ENSRNOT00000111841"; transcript_version "2"; exon_number "7"; gene_name "Gas7"; gene_source "ensembl"; gene_biotype "protein_coding"; transcript_name "Gas7-205"; transcript_source "ensembl"; transcript_biotype "protein_coding"; protein_id "ENSRNOP00000093089"; protein_version "2";
10	ensembl	exon	52857058	52857173	0	+	.	gene_id "ENSRNOG00000049361"; gene_version "5"; transcript_id "ENSRNOT00000103917"; transcript_version "2"; exon_number "7"; gene_name "Gas7"; gene_source "ensembl"; gene_biotype "protein_coding"; transcript_name "Gas7-204"; transcript_source "ensembl"; transcript_biotype "protein_coding"; exon_id "ENSRNOE00000032794"; exon_version "1";
10	ensembl	CDS	52857058	52857173	0	+	0	gene_id "ENSRNOG00000049361"; gene_version "5"; transcript_id "ENSRNOT00000103917"; transcript_version "2"; exon_number "7"; gene_name "Gas7"; gene_source "ensembl"; gene_biotype "protein_coding"; transcript_name "Gas7-204"; transcript_source "ensembl"; transcript_biotype "protein_coding"; protein_id "ENSRNOP00000076676"; protein_version "2";
10	ensembl	exon	52857058	52857173	0	+	.	gene_id "ENSRNOG00000049361"; gene_version "5"; transcript_id "ENSRNOT00000098305"; transcript_version "2"; exon_number "7"; gene_name "Gas7"; gene_source "ensembl"; gene_biotype "protein_coding"; transcript_name "Gas7-202"; transcript_source "ensembl"; transcript_biotype "protein_coding"; exon_id "ENSRNOE00000032794"; exon_version "1"; tag "Ensembl_canonical";
10	ensembl	CDS	52857058	52857173	0	+	0	gene_id "ENSRNOG00000049361"; gene_version "5"; transcript_id "ENSRNOT00000098305"; transcript_version "2"; exon_number "7"; gene_name "Gas7"; gene_source "ensembl"; gene_biotype "protein_coding"; transcript_name "Gas7-202"; transcript_source "ensembl"; transcript_biotype "protein_coding"; protein_id "ENSRNOP00000079001"; protein_version "1"; tag "Ensembl_canonical";
10	ENSEMBL114_rn	exon	52857058	52857173	392.578130100509	+	.	gene_id "ENSRNOG00000049361"; transcript_id "ENSRNOG00000049361_tx_1"; exon_id "10_52857058_52857173_+"; exonnum "7"; txlen "4129";
10	ENSEMBL114_rn	exon	52857058	52857173	177.493777569885	+	.	gene_id "ENSRNOG00000049361"; transcript_id "ENSRNOG00000049361_tx_4"; exon_id "10_52857058_52857173_+"; exonnum "6"; txlen "4043";
10	ensembl	exon	52860733	52860807	0	+	.	gene_id "ENSRNOG00000049361"; gene_version "5"; transcript_id "ENSRNOT00000072855"; transcript_version "4"; exon_number "8"; gene_name "Gas7"; gene_source "ensembl"; gene_biotype "protein_coding"; transcript_name "Gas7-201"; transcript_source "ensembl"; transcript_biotype "protein_coding"; exon_id "ENSRNOE00000032809"; exon_version "1";
10	ensembl	CDS	52860733	52860807	0	+	1	gene_id "ENSRNOG00000049361"; gene_version "5"; transcript_id "ENSRNOT00000072855"; transcript_version "4"; exon_number "8"; gene_name "Gas7"; gene_source "ensembl"; gene_biotype "protein_coding"; transcript_name "Gas7-201"; transcript_source "ensembl"; transcript_biotype "protein_coding"; protein_id "ENSRNOP00000067551"; protein_version "2";
10	ensembl	exon	52860733	52860807	0	+	.	gene_id "ENSRNOG00000049361"; gene_version "5"; transcript_id "ENSRNOT00000126123"; transcript_version "1"; exon_number "8"; gene_name "Gas7"; gene_source "ensembl"; gene_biotype "protein_coding"; transcript_name "Gas7-206"; transcript_source "ensembl"; transcript_biotype "protein_coding"; exon_id "ENSRNOE00000032809"; exon_version "1";
10	ensembl	CDS	52860733	52860807	0	+	1	gene_id "ENSRNOG00000049361"; gene_version "5"; transcript_id "ENSRNOT00000126123"; transcript_version "1"; exon_number "8"; gene_name "Gas7"; gene_source "ensembl"; gene_biotype "protein_coding"; transcript_name "Gas7-206"; transcript_source "ensembl"; transcript_biotype "protein_coding"; protein_id "ENSRNOP00000104800"; protein_version "1";
10	ensembl	exon	52860733	52860807	0	+	.	gene_id "ENSRNOG00000049361"; gene_version "5"; transcript_id "ENSRNOT00000100512"; transcript_version "2"; exon_number "8"; gene_name "Gas7"; gene_source "ensembl"; gene_biotype "protein_coding"; transcript_name "Gas7-203"; transcript_source "ensembl"; transcript_biotype "protein_coding"; exon_id "ENSRNOE00000032809"; exon_version "1";
10	ensembl	CDS	52860733	52860807	0	+	1	gene_id "ENSRNOG00000049361"; gene_version "5"; transcript_id "ENSRNOT00000100512"; transcript_version "2"; exon_number "8"; gene_name "Gas7"; gene_source "ensembl"; gene_biotype "protein_coding"; transcript_name "Gas7-203"; transcript_source "ensembl"; transcript_biotype "protein_coding"; protein_id "ENSRNOP00000088350"; protein_version "1";
10	ensembl	exon	52860733	52860807	0	+	.	gene_id "ENSRNOG00000049361"; gene_version "5"; transcript_id "ENSRNOT00000111841"; transcript_version "2"; exon_number "8"; gene_name "Gas7"; gene_source "ensembl"; gene_biotype "protein_coding"; transcript_name "Gas7-205"; transcript_source "ensembl"; transcript_biotype "protein_coding"; exon_id "ENSRNOE00000032809"; exon_version "1";
10	ensembl	CDS	52860733	52860807	0	+	1	gene_id "ENSRNOG00000049361"; gene_version "5"; transcript_id "ENSRNOT00000111841"; transcript_version "2"; exon_number "8"; gene_name "Gas7"; gene_source "ensembl"; gene_biotype "protein_coding"; transcript_name "Gas7-205"; transcript_source "ensembl"; transcript_biotype "protein_coding"; protein_id "ENSRNOP00000093089"; protein_version "2";
10	ensembl	exon	52860733	52860807	0	+	.	gene_id "ENSRNOG00000049361"; gene_version "5"; transcript_id "ENSRNOT00000103917"; transcript_version "2"; exon_number "8"; gene_name "Gas7"; gene_source "ensembl"; gene_biotype "protein_coding"; transcript_name "Gas7-204"; transcript_source "ensembl"; transcript_biotype "protein_coding"; exon_id "ENSRNOE00000032809"; exon_version "1";
10	ensembl	CDS	52860733	52860807	0	+	1	gene_id "ENSRNOG00000049361"; gene_version "5"; transcript_id "ENSRNOT00000103917"; transcript_version "2"; exon_number "8"; gene_name "Gas7"; gene_source "ensembl"; gene_biotype "protein_coding"; transcript_name "Gas7-204"; transcript_source "ensembl"; transcript_biotype "protein_coding"; protein_id "ENSRNOP00000076676"; protein_version "2";
10	ensembl	exon	52860733	52860807	0	+	.	gene_id "ENSRNOG00000049361"; gene_version "5"; transcript_id "ENSRNOT00000098305"; transcript_version "2"; exon_number "8"; gene_name "Gas7"; gene_source "ensembl"; gene_biotype "protein_coding"; transcript_name "Gas7-202"; transcript_source "ensembl"; transcript_biotype "protein_coding"; exon_id "ENSRNOE00000032809"; exon_version "1"; tag "Ensembl_canonical";
10	ensembl	CDS	52860733	52860807	0	+	1	gene_id "ENSRNOG00000049361"; gene_version "5"; transcript_id "ENSRNOT00000098305"; transcript_version "2"; exon_number "8"; gene_name "Gas7"; gene_source "ensembl"; gene_biotype "protein_coding"; transcript_name "Gas7-202"; transcript_source "ensembl"; transcript_biotype "protein_coding"; protein_id "ENSRNOP00000079001"; protein_version "1"; tag "Ensembl_canonical";
10	ENSEMBL114_rn	exon	52860733	52860807	392.578130100509	+	.	gene_id "ENSRNOG00000049361"; transcript_id "ENSRNOG00000049361_tx_1"; exon_id "10_52860733_52860807_+"; exonnum "8"; txlen "4129";
10	ENSEMBL114_rn	exon	52860733	52860807	177.493777569885	+	.	gene_id "ENSRNOG00000049361"; transcript_id "ENSRNOG00000049361_tx_4"; exon_id "10_52860733_52860807_+"; exonnum "7"; txlen "4043";
10	ensembl	exon	52865634	52865712	0	+	.	gene_id "ENSRNOG00000049361"; gene_version "5"; transcript_id "ENSRNOT00000072855"; transcript_version "4"; exon_number "9"; gene_name "Gas7"; gene_source "ensembl"; gene_biotype "protein_coding"; transcript_name "Gas7-201"; transcript_source "ensembl"; transcript_biotype "protein_coding"; exon_id "ENSRNOE00000032827"; exon_version "1";
10	ensembl	CDS	52865634	52865712	0	+	1	gene_id "ENSRNOG00000049361"; gene_version "5"; transcript_id "ENSRNOT00000072855"; transcript_version "4"; exon_number "9"; gene_name "Gas7"; gene_source "ensembl"; gene_biotype "protein_coding"; transcript_name "Gas7-201"; transcript_source "ensembl"; transcript_biotype "protein_coding"; protein_id "ENSRNOP00000067551"; protein_version "2";
10	ensembl	exon	52865634	52865712	0	+	.	gene_id "ENSRNOG00000049361"; gene_version "5"; transcript_id "ENSRNOT00000126123"; transcript_version "1"; exon_number "9"; gene_name "Gas7"; gene_source "ensembl"; gene_biotype "protein_coding"; transcript_name "Gas7-206"; transcript_source "ensembl"; transcript_biotype "protein_coding"; exon_id "ENSRNOE00000032827"; exon_version "1";
10	ensembl	CDS	52865634	52865712	0	+	1	gene_id "ENSRNOG00000049361"; gene_version "5"; transcript_id "ENSRNOT00000126123"; transcript_version "1"; exon_number "9"; gene_name "Gas7"; gene_source "ensembl"; gene_biotype "protein_coding"; transcript_name "Gas7-206"; transcript_source "ensembl"; transcript_biotype "protein_coding"; protein_id "ENSRNOP00000104800"; protein_version "1";
10	ensembl	exon	52865634	52865712	0	+	.	gene_id "ENSRNOG00000049361"; gene_version "5"; transcript_id "ENSRNOT00000100512"; transcript_version "2"; exon_number "9"; gene_name "Gas7"; gene_source "ensembl"; gene_biotype "protein_coding"; transcript_name "Gas7-203"; transcript_source "ensembl"; transcript_biotype "protein_coding"; exon_id "ENSRNOE00000032827"; exon_version "1";
10	ensembl	CDS	52865634	52865712	0	+	1	gene_id "ENSRNOG00000049361"; gene_version "5"; transcript_id "ENSRNOT00000100512"; transcript_version "2"; exon_number "9"; gene_name "Gas7"; gene_source "ensembl"; gene_biotype "protein_coding"; transcript_name "Gas7-203"; transcript_source "ensembl"; transcript_biotype "protein_coding"; protein_id "ENSRNOP00000088350"; protein_version "1";
10	ensembl	exon	52865634	52865712	0	+	.	gene_id "ENSRNOG00000049361"; gene_version "5"; transcript_id "ENSRNOT00000111841"; transcript_version "2"; exon_number "9"; gene_name "Gas7"; gene_source "ensembl"; gene_biotype "protein_coding"; transcript_name "Gas7-205"; transcript_source "ensembl"; transcript_biotype "protein_coding"; exon_id "ENSRNOE00000032827"; exon_version "1";
10	ensembl	CDS	52865634	52865712	0	+	1	gene_id "ENSRNOG00000049361"; gene_version "5"; transcript_id "ENSRNOT00000111841"; transcript_version "2"; exon_number "9"; gene_name "Gas7"; gene_source "ensembl"; gene_biotype "protein_coding"; transcript_name "Gas7-205"; transcript_source "ensembl"; transcript_biotype "protein_coding"; protein_id "ENSRNOP00000093089"; protein_version "2";
10	ensembl	exon	52865634	52865712	0	+	.	gene_id "ENSRNOG00000049361"; gene_version "5"; transcript_id "ENSRNOT00000103917"; transcript_version "2"; exon_number "9"; gene_name "Gas7"; gene_source "ensembl"; gene_biotype "protein_coding"; transcript_name "Gas7-204"; transcript_source "ensembl"; transcript_biotype "protein_coding"; exon_id "ENSRNOE00000032827"; exon_version "1";
10	ensembl	CDS	52865634	52865712	0	+	1	gene_id "ENSRNOG00000049361"; gene_version "5"; transcript_id "ENSRNOT00000103917"; transcript_version "2"; exon_number "9"; gene_name "Gas7"; gene_source "ensembl"; gene_biotype "protein_coding"; transcript_name "Gas7-204"; transcript_source "ensembl"; transcript_biotype "protein_coding"; protein_id "ENSRNOP00000076676"; protein_version "2";
10	ensembl	exon	52865634	52865712	0	+	.	gene_id "ENSRNOG00000049361"; gene_version "5"; transcript_id "ENSRNOT00000098305"; transcript_version "2"; exon_number "9"; gene_name "Gas7"; gene_source "ensembl"; gene_biotype "protein_coding"; transcript_name "Gas7-202"; transcript_source "ensembl"; transcript_biotype "protein_coding"; exon_id "ENSRNOE00000032827"; exon_version "1"; tag "Ensembl_canonical";
10	ensembl	CDS	52865634	52865712	0	+	1	gene_id "ENSRNOG00000049361"; gene_version "5"; transcript_id "ENSRNOT00000098305"; transcript_version "2"; exon_number "9"; gene_name "Gas7"; gene_source "ensembl"; gene_biotype "protein_coding"; transcript_name "Gas7-202"; transcript_source "ensembl"; transcript_biotype "protein_coding"; protein_id "ENSRNOP00000079001"; protein_version "1"; tag "Ensembl_canonical";
10	ENSEMBL114_rn	exon	52865634	52865712	392.578130100509	+	.	gene_id "ENSRNOG00000049361"; transcript_id "ENSRNOG00000049361_tx_1"; exon_id "10_52865634_52865712_+"; exonnum "9"; txlen "4129";
10	ENSEMBL114_rn	exon	52865634	52865712	177.493777569885	+	.	gene_id "ENSRNOG00000049361"; transcript_id "ENSRNOG00000049361_tx_4"; exon_id "10_52865634_52865712_+"; exonnum "8"; txlen "4043";
10	ensembl	exon	52869047	52869175	0	+	.	gene_id "ENSRNOG00000049361"; gene_version "5"; transcript_id "ENSRNOT00000072855"; transcript_version "4"; exon_number "10"; gene_name "Gas7"; gene_source "ensembl"; gene_biotype "protein_coding"; transcript_name "Gas7-201"; transcript_source "ensembl"; transcript_biotype "protein_coding"; exon_id "ENSRNOE00000032844"; exon_version "1";
10	ensembl	CDS	52869047	52869175	0	+	0	gene_id "ENSRNOG00000049361"; gene_version "5"; transcript_id "ENSRNOT00000072855"; transcript_version "4"; exon_number "10"; gene_name "Gas7"; gene_source "ensembl"; gene_biotype "protein_coding"; transcript_name "Gas7-201"; transcript_source "ensembl"; transcript_biotype "protein_coding"; protein_id "ENSRNOP00000067551"; protein_version "2";
10	ensembl	exon	52869047	52869175	0	+	.	gene_id "ENSRNOG00000049361"; gene_version "5"; transcript_id "ENSRNOT00000126123"; transcript_version "1"; exon_number "10"; gene_name "Gas7"; gene_source "ensembl"; gene_biotype "protein_coding"; transcript_name "Gas7-206"; transcript_source "ensembl"; transcript_biotype "protein_coding"; exon_id "ENSRNOE00000032844"; exon_version "1";
10	ensembl	CDS	52869047	52869175	0	+	0	gene_id "ENSRNOG00000049361"; gene_version "5"; transcript_id "ENSRNOT00000126123"; transcript_version "1"; exon_number "10"; gene_name "Gas7"; gene_source "ensembl"; gene_biotype "protein_coding"; transcript_name "Gas7-206"; transcript_source "ensembl"; transcript_biotype "protein_coding"; protein_id "ENSRNOP00000104800"; protein_version "1";
10	ensembl	exon	52869047	52869175	0	+	.	gene_id "ENSRNOG00000049361"; gene_version "5"; transcript_id "ENSRNOT00000100512"; transcript_version "2"; exon_number "10"; gene_name "Gas7"; gene_source "ensembl"; gene_biotype "protein_coding"; transcript_name "Gas7-203"; transcript_source "ensembl"; transcript_biotype "protein_coding"; exon_id "ENSRNOE00000032844"; exon_version "1";
10	ensembl	CDS	52869047	52869175	0	+	0	gene_id "ENSRNOG00000049361"; gene_version "5"; transcript_id "ENSRNOT00000100512"; transcript_version "2"; exon_number "10"; gene_name "Gas7"; gene_source "ensembl"; gene_biotype "protein_coding"; transcript_name "Gas7-203"; transcript_source "ensembl"; transcript_biotype "protein_coding"; protein_id "ENSRNOP00000088350"; protein_version "1";
10	ensembl	exon	52869047	52869175	0	+	.	gene_id "ENSRNOG00000049361"; gene_version "5"; transcript_id "ENSRNOT00000111841"; transcript_version "2"; exon_number "10"; gene_name "Gas7"; gene_source "ensembl"; gene_biotype "protein_coding"; transcript_name "Gas7-205"; transcript_source "ensembl"; transcript_biotype "protein_coding"; exon_id "ENSRNOE00000032844"; exon_version "1";
10	ensembl	CDS	52869047	52869175	0	+	0	gene_id "ENSRNOG00000049361"; gene_version "5"; transcript_id "ENSRNOT00000111841"; transcript_version "2"; exon_number "10"; gene_name "Gas7"; gene_source "ensembl"; gene_biotype "protein_coding"; transcript_name "Gas7-205"; transcript_source "ensembl"; transcript_biotype "protein_coding"; protein_id "ENSRNOP00000093089"; protein_version "2";
10	ensembl	exon	52869047	52869175	0	+	.	gene_id "ENSRNOG00000049361"; gene_version "5"; transcript_id "ENSRNOT00000103917"; transcript_version "2"; exon_number "10"; gene_name "Gas7"; gene_source "ensembl"; gene_biotype "protein_coding"; transcript_name "Gas7-204"; transcript_source "ensembl"; transcript_biotype "protein_coding"; exon_id "ENSRNOE00000032844"; exon_version "1";
10	ensembl	CDS	52869047	52869175	0	+	0	gene_id "ENSRNOG00000049361"; gene_version "5"; transcript_id "ENSRNOT00000103917"; transcript_version "2"; exon_number "10"; gene_name "Gas7"; gene_source "ensembl"; gene_biotype "protein_coding"; transcript_name "Gas7-204"; transcript_source "ensembl"; transcript_biotype "protein_coding"; protein_id "ENSRNOP00000076676"; protein_version "2";
10	ensembl	exon	52869047	52869175	0	+	.	gene_id "ENSRNOG00000049361"; gene_version "5"; transcript_id "ENSRNOT00000098305"; transcript_version "2"; exon_number "10"; gene_name "Gas7"; gene_source "ensembl"; gene_biotype "protein_coding"; transcript_name "Gas7-202"; transcript_source "ensembl"; transcript_biotype "protein_coding"; exon_id "ENSRNOE00000032844"; exon_version "1"; tag "Ensembl_canonical";
10	ensembl	CDS	52869047	52869175	0	+	0	gene_id "ENSRNOG00000049361"; gene_version "5"; transcript_id "ENSRNOT00000098305"; transcript_version "2"; exon_number "10"; gene_name "Gas7"; gene_source "ensembl"; gene_biotype "protein_coding"; transcript_name "Gas7-202"; transcript_source "ensembl"; transcript_biotype "protein_coding"; protein_id "ENSRNOP00000079001"; protein_version "1"; tag "Ensembl_canonical";
10	ENSEMBL114_rn	exon	52869047	52869175	392.578130100509	+	.	gene_id "ENSRNOG00000049361"; transcript_id "ENSRNOG00000049361_tx_1"; exon_id "10_52869047_52869175_+"; exonnum "10"; txlen "4129";
10	ENSEMBL114_rn	exon	52869047	52869175	177.493777569885	+	.	gene_id "ENSRNOG00000049361"; transcript_id "ENSRNOG00000049361_tx_4"; exon_id "10_52869047_52869175_+"; exonnum "9"; txlen "4043";
10	ensembl	exon	52870454	52870577	0	+	.	gene_id "ENSRNOG00000049361"; gene_version "5"; transcript_id "ENSRNOT00000072855"; transcript_version "4"; exon_number "11"; gene_name "Gas7"; gene_source "ensembl"; gene_biotype "protein_coding"; transcript_name "Gas7-201"; transcript_source "ensembl"; transcript_biotype "protein_coding"; exon_id "ENSRNOE00000032859"; exon_version "1";
10	ensembl	CDS	52870454	52870577	0	+	0	gene_id "ENSRNOG00000049361"; gene_version "5"; transcript_id "ENSRNOT00000072855"; transcript_version "4"; exon_number "11"; gene_name "Gas7"; gene_source "ensembl"; gene_biotype "protein_coding"; transcript_name "Gas7-201"; transcript_source "ensembl"; transcript_biotype "protein_coding"; protein_id "ENSRNOP00000067551"; protein_version "2";
10	ensembl	exon	52870454	52870577	0	+	.	gene_id "ENSRNOG00000049361"; gene_version "5"; transcript_id "ENSRNOT00000126123"; transcript_version "1"; exon_number "11"; gene_name "Gas7"; gene_source "ensembl"; gene_biotype "protein_coding"; transcript_name "Gas7-206"; transcript_source "ensembl"; transcript_biotype "protein_coding"; exon_id "ENSRNOE00000032859"; exon_version "1";
10	ensembl	CDS	52870454	52870577	0	+	0	gene_id "ENSRNOG00000049361"; gene_version "5"; transcript_id "ENSRNOT00000126123"; transcript_version "1"; exon_number "11"; gene_name "Gas7"; gene_source "ensembl"; gene_biotype "protein_coding"; transcript_name "Gas7-206"; transcript_source "ensembl"; transcript_biotype "protein_coding"; protein_id "ENSRNOP00000104800"; protein_version "1";
10	ensembl	exon	52870454	52870577	0	+	.	gene_id "ENSRNOG00000049361"; gene_version "5"; transcript_id "ENSRNOT00000100512"; transcript_version "2"; exon_number "11"; gene_name "Gas7"; gene_source "ensembl"; gene_biotype "protein_coding"; transcript_name "Gas7-203"; transcript_source "ensembl"; transcript_biotype "protein_coding"; exon_id "ENSRNOE00000032859"; exon_version "1";
10	ensembl	CDS	52870454	52870577	0	+	0	gene_id "ENSRNOG00000049361"; gene_version "5"; transcript_id "ENSRNOT00000100512"; transcript_version "2"; exon_number "11"; gene_name "Gas7"; gene_source "ensembl"; gene_biotype "protein_coding"; transcript_name "Gas7-203"; transcript_source "ensembl"; transcript_biotype "protein_coding"; protein_id "ENSRNOP00000088350"; protein_version "1";
10	ensembl	exon	52870454	52870577	0	+	.	gene_id "ENSRNOG00000049361"; gene_version "5"; transcript_id "ENSRNOT00000111841"; transcript_version "2"; exon_number "11"; gene_name "Gas7"; gene_source "ensembl"; gene_biotype "protein_coding"; transcript_name "Gas7-205"; transcript_source "ensembl"; transcript_biotype "protein_coding"; exon_id "ENSRNOE00000032859"; exon_version "1";
10	ensembl	CDS	52870454	52870577	0	+	0	gene_id "ENSRNOG00000049361"; gene_version "5"; transcript_id "ENSRNOT00000111841"; transcript_version "2"; exon_number "11"; gene_name "Gas7"; gene_source "ensembl"; gene_biotype "protein_coding"; transcript_name "Gas7-205"; transcript_source "ensembl"; transcript_biotype "protein_coding"; protein_id "ENSRNOP00000093089"; protein_version "2";
10	ensembl	exon	52870454	52870577	0	+	.	gene_id "ENSRNOG00000049361"; gene_version "5"; transcript_id "ENSRNOT00000103917"; transcript_version "2"; exon_number "11"; gene_name "Gas7"; gene_source "ensembl"; gene_biotype "protein_coding"; transcript_name "Gas7-204"; transcript_source "ensembl"; transcript_biotype "protein_coding"; exon_id "ENSRNOE00000032859"; exon_version "1";
10	ensembl	CDS	52870454	52870577	0	+	0	gene_id "ENSRNOG00000049361"; gene_version "5"; transcript_id "ENSRNOT00000103917"; transcript_version "2"; exon_number "11"; gene_name "Gas7"; gene_source "ensembl"; gene_biotype "protein_coding"; transcript_name "Gas7-204"; transcript_source "ensembl"; transcript_biotype "protein_coding"; protein_id "ENSRNOP00000076676"; protein_version "2";
10	ensembl	exon	52870454	52870577	0	+	.	gene_id "ENSRNOG00000049361"; gene_version "5"; transcript_id "ENSRNOT00000098305"; transcript_version "2"; exon_number "11"; gene_name "Gas7"; gene_source "ensembl"; gene_biotype "protein_coding"; transcript_name "Gas7-202"; transcript_source "ensembl"; transcript_biotype "protein_coding"; exon_id "ENSRNOE00000032859"; exon_version "1"; tag "Ensembl_canonical";
10	ensembl	CDS	52870454	52870577	0	+	0	gene_id "ENSRNOG00000049361"; gene_version "5"; transcript_id "ENSRNOT00000098305"; transcript_version "2"; exon_number "11"; gene_name "Gas7"; gene_source "ensembl"; gene_biotype "protein_coding"; transcript_name "Gas7-202"; transcript_source "ensembl"; transcript_biotype "protein_coding"; protein_id "ENSRNOP00000079001"; protein_version "1"; tag "Ensembl_canonical";
10	ENSEMBL114_rn	exon	52870454	52870577	392.578130100509	+	.	gene_id "ENSRNOG00000049361"; transcript_id "ENSRNOG00000049361_tx_1"; exon_id "10_52870454_52870577_+"; exonnum "11"; txlen "4129";
10	ENSEMBL114_rn	exon	52870454	52870577	177.493777569885	+	.	gene_id "ENSRNOG00000049361"; transcript_id "ENSRNOG00000049361_tx_4"; exon_id "10_52870454_52870577_+"; exonnum "10"; txlen "4043";
10	ensembl	exon	52874502	52874581	0	+	.	gene_id "ENSRNOG00000049361"; gene_version "5"; transcript_id "ENSRNOT00000072855"; transcript_version "4"; exon_number "12"; gene_name "Gas7"; gene_source "ensembl"; gene_biotype "protein_coding"; transcript_name "Gas7-201"; transcript_source "ensembl"; transcript_biotype "protein_coding"; exon_id "ENSRNOE00000032872"; exon_version "1";
10	ensembl	CDS	52874502	52874581	0	+	2	gene_id "ENSRNOG00000049361"; gene_version "5"; transcript_id "ENSRNOT00000072855"; transcript_version "4"; exon_number "12"; gene_name "Gas7"; gene_source "ensembl"; gene_biotype "protein_coding"; transcript_name "Gas7-201"; transcript_source "ensembl"; transcript_biotype "protein_coding"; protein_id "ENSRNOP00000067551"; protein_version "2";
10	ensembl	exon	52874502	52874581	0	+	.	gene_id "ENSRNOG00000049361"; gene_version "5"; transcript_id "ENSRNOT00000126123"; transcript_version "1"; exon_number "12"; gene_name "Gas7"; gene_source "ensembl"; gene_biotype "protein_coding"; transcript_name "Gas7-206"; transcript_source "ensembl"; transcript_biotype "protein_coding"; exon_id "ENSRNOE00000032872"; exon_version "1";
10	ensembl	CDS	52874502	52874581	0	+	2	gene_id "ENSRNOG00000049361"; gene_version "5"; transcript_id "ENSRNOT00000126123"; transcript_version "1"; exon_number "12"; gene_name "Gas7"; gene_source "ensembl"; gene_biotype "protein_coding"; transcript_name "Gas7-206"; transcript_source "ensembl"; transcript_biotype "protein_coding"; protein_id "ENSRNOP00000104800"; protein_version "1";
10	ensembl	exon	52874502	52874581	0	+	.	gene_id "ENSRNOG00000049361"; gene_version "5"; transcript_id "ENSRNOT00000100512"; transcript_version "2"; exon_number "12"; gene_name "Gas7"; gene_source "ensembl"; gene_biotype "protein_coding"; transcript_name "Gas7-203"; transcript_source "ensembl"; transcript_biotype "protein_coding"; exon_id "ENSRNOE00000032872"; exon_version "1";
10	ensembl	CDS	52874502	52874581	0	+	2	gene_id "ENSRNOG00000049361"; gene_version "5"; transcript_id "ENSRNOT00000100512"; transcript_version "2"; exon_number "12"; gene_name "Gas7"; gene_source "ensembl"; gene_biotype "protein_coding"; transcript_name "Gas7-203"; transcript_source "ensembl"; transcript_biotype "protein_coding"; protein_id "ENSRNOP00000088350"; protein_version "1";
10	ensembl	exon	52874502	52874581	0	+	.	gene_id "ENSRNOG00000049361"; gene_version "5"; transcript_id "ENSRNOT00000111841"; transcript_version "2"; exon_number "12"; gene_name "Gas7"; gene_source "ensembl"; gene_biotype "protein_coding"; transcript_name "Gas7-205"; transcript_source "ensembl"; transcript_biotype "protein_coding"; exon_id "ENSRNOE00000032872"; exon_version "1";
10	ensembl	CDS	52874502	52874581	0	+	2	gene_id "ENSRNOG00000049361"; gene_version "5"; transcript_id "ENSRNOT00000111841"; transcript_version "2"; exon_number "12"; gene_name "Gas7"; gene_source "ensembl"; gene_biotype "protein_coding"; transcript_name "Gas7-205"; transcript_source "ensembl"; transcript_biotype "protein_coding"; protein_id "ENSRNOP00000093089"; protein_version "2";
10	ensembl	exon	52874502	52874581	0	+	.	gene_id "ENSRNOG00000049361"; gene_version "5"; transcript_id "ENSRNOT00000103917"; transcript_version "2"; exon_number "12"; gene_name "Gas7"; gene_source "ensembl"; gene_biotype "protein_coding"; transcript_name "Gas7-204"; transcript_source "ensembl"; transcript_biotype "protein_coding"; exon_id "ENSRNOE00000032872"; exon_version "1";
10	ensembl	CDS	52874502	52874581	0	+	2	gene_id "ENSRNOG00000049361"; gene_version "5"; transcript_id "ENSRNOT00000103917"; transcript_version "2"; exon_number "12"; gene_name "Gas7"; gene_source "ensembl"; gene_biotype "protein_coding"; transcript_name "Gas7-204"; transcript_source "ensembl"; transcript_biotype "protein_coding"; protein_id "ENSRNOP00000076676"; protein_version "2";
10	ensembl	exon	52874502	52874581	0	+	.	gene_id "ENSRNOG00000049361"; gene_version "5"; transcript_id "ENSRNOT00000098305"; transcript_version "2"; exon_number "12"; gene_name "Gas7"; gene_source "ensembl"; gene_biotype "protein_coding"; transcript_name "Gas7-202"; transcript_source "ensembl"; transcript_biotype "protein_coding"; exon_id "ENSRNOE00000032872"; exon_version "1"; tag "Ensembl_canonical";
10	ensembl	CDS	52874502	52874581	0	+	2	gene_id "ENSRNOG00000049361"; gene_version "5"; transcript_id "ENSRNOT00000098305"; transcript_version "2"; exon_number "12"; gene_name "Gas7"; gene_source "ensembl"; gene_biotype "protein_coding"; transcript_name "Gas7-202"; transcript_source "ensembl"; transcript_biotype "protein_coding"; protein_id "ENSRNOP00000079001"; protein_version "1"; tag "Ensembl_canonical";
10	ENSEMBL114_rn	exon	52874502	52874581	392.578130100509	+	.	gene_id "ENSRNOG00000049361"; transcript_id "ENSRNOG00000049361_tx_1"; exon_id "10_52874502_52874581_+"; exonnum "12"; txlen "4129";
10	ENSEMBL114_rn	exon	52874502	52874581	177.493777569885	+	.	gene_id "ENSRNOG00000049361"; transcript_id "ENSRNOG00000049361_tx_4"; exon_id "10_52874502_52874581_+"; exonnum "11"; txlen "4043";
10	ensembl	exon	52875886	52875984	0	+	.	gene_id "ENSRNOG00000049361"; gene_version "5"; transcript_id "ENSRNOT00000072855"; transcript_version "4"; exon_number "13"; gene_name "Gas7"; gene_source "ensembl"; gene_biotype "protein_coding"; transcript_name "Gas7-201"; transcript_source "ensembl"; transcript_biotype "protein_coding"; exon_id "ENSRNOE00000032886"; exon_version "1";
10	ensembl	CDS	52875886	52875984	0	+	0	gene_id "ENSRNOG00000049361"; gene_version "5"; transcript_id "ENSRNOT00000072855"; transcript_version "4"; exon_number "13"; gene_name "Gas7"; gene_source "ensembl"; gene_biotype "protein_coding"; transcript_name "Gas7-201"; transcript_source "ensembl"; transcript_biotype "protein_coding"; protein_id "ENSRNOP00000067551"; protein_version "2";
10	ensembl	exon	52875886	52875984	0	+	.	gene_id "ENSRNOG00000049361"; gene_version "5"; transcript_id "ENSRNOT00000126123"; transcript_version "1"; exon_number "13"; gene_name "Gas7"; gene_source "ensembl"; gene_biotype "protein_coding"; transcript_name "Gas7-206"; transcript_source "ensembl"; transcript_biotype "protein_coding"; exon_id "ENSRNOE00000032886"; exon_version "1";
10	ensembl	CDS	52875886	52875984	0	+	0	gene_id "ENSRNOG00000049361"; gene_version "5"; transcript_id "ENSRNOT00000126123"; transcript_version "1"; exon_number "13"; gene_name "Gas7"; gene_source "ensembl"; gene_biotype "protein_coding"; transcript_name "Gas7-206"; transcript_source "ensembl"; transcript_biotype "protein_coding"; protein_id "ENSRNOP00000104800"; protein_version "1";
10	ensembl	exon	52875886	52875984	0	+	.	gene_id "ENSRNOG00000049361"; gene_version "5"; transcript_id "ENSRNOT00000100512"; transcript_version "2"; exon_number "13"; gene_name "Gas7"; gene_source "ensembl"; gene_biotype "protein_coding"; transcript_name "Gas7-203"; transcript_source "ensembl"; transcript_biotype "protein_coding"; exon_id "ENSRNOE00000032886"; exon_version "1";
10	ensembl	CDS	52875886	52875984	0	+	0	gene_id "ENSRNOG00000049361"; gene_version "5"; transcript_id "ENSRNOT00000100512"; transcript_version "2"; exon_number "13"; gene_name "Gas7"; gene_source "ensembl"; gene_biotype "protein_coding"; transcript_name "Gas7-203"; transcript_source "ensembl"; transcript_biotype "protein_coding"; protein_id "ENSRNOP00000088350"; protein_version "1";
10	ensembl	exon	52875886	52875984	0	+	.	gene_id "ENSRNOG00000049361"; gene_version "5"; transcript_id "ENSRNOT00000111841"; transcript_version "2"; exon_number "13"; gene_name "Gas7"; gene_source "ensembl"; gene_biotype "protein_coding"; transcript_name "Gas7-205"; transcript_source "ensembl"; transcript_biotype "protein_coding"; exon_id "ENSRNOE00000032886"; exon_version "1";
10	ensembl	CDS	52875886	52875984	0	+	0	gene_id "ENSRNOG00000049361"; gene_version "5"; transcript_id "ENSRNOT00000111841"; transcript_version "2"; exon_number "13"; gene_name "Gas7"; gene_source "ensembl"; gene_biotype "protein_coding"; transcript_name "Gas7-205"; transcript_source "ensembl"; transcript_biotype "protein_coding"; protein_id "ENSRNOP00000093089"; protein_version "2";
10	ensembl	exon	52875886	52875984	0	+	.	gene_id "ENSRNOG00000049361"; gene_version "5"; transcript_id "ENSRNOT00000103917"; transcript_version "2"; exon_number "13"; gene_name "Gas7"; gene_source "ensembl"; gene_biotype "protein_coding"; transcript_name "Gas7-204"; transcript_source "ensembl"; transcript_biotype "protein_coding"; exon_id "ENSRNOE00000032886"; exon_version "1";
10	ensembl	CDS	52875886	52875984	0	+	0	gene_id "ENSRNOG00000049361"; gene_version "5"; transcript_id "ENSRNOT00000103917"; transcript_version "2"; exon_number "13"; gene_name "Gas7"; gene_source "ensembl"; gene_biotype "protein_coding"; transcript_name "Gas7-204"; transcript_source "ensembl"; transcript_biotype "protein_coding"; protein_id "ENSRNOP00000076676"; protein_version "2";
10	ensembl	exon	52875886	52875984	0	+	.	gene_id "ENSRNOG00000049361"; gene_version "5"; transcript_id "ENSRNOT00000098305"; transcript_version "2"; exon_number "13"; gene_name "Gas7"; gene_source "ensembl"; gene_biotype "protein_coding"; transcript_name "Gas7-202"; transcript_source "ensembl"; transcript_biotype "protein_coding"; exon_id "ENSRNOE00000032886"; exon_version "1"; tag "Ensembl_canonical";
10	ensembl	CDS	52875886	52875984	0	+	0	gene_id "ENSRNOG00000049361"; gene_version "5"; transcript_id "ENSRNOT00000098305"; transcript_version "2"; exon_number "13"; gene_name "Gas7"; gene_source "ensembl"; gene_biotype "protein_coding"; transcript_name "Gas7-202"; transcript_source "ensembl"; transcript_biotype "protein_coding"; protein_id "ENSRNOP00000079001"; protein_version "1"; tag "Ensembl_canonical";
10	ENSEMBL114_rn	exon	52875886	52875984	392.578130100509	+	.	gene_id "ENSRNOG00000049361"; transcript_id "ENSRNOG00000049361_tx_1"; exon_id "10_52875886_52875984_+"; exonnum "13"; txlen "4129";
10	ENSEMBL114_rn	exon	52875886	52875984	177.493777569885	+	.	gene_id "ENSRNOG00000049361"; transcript_id "ENSRNOG00000049361_tx_4"; exon_id "10_52875886_52875984_+"; exonnum "12"; txlen "4043";
10	ensembl	CDS	52876594	52876704	0	+	0	gene_id "ENSRNOG00000049361"; gene_version "5"; transcript_id "ENSRNOT00000072855"; transcript_version "4"; exon_number "14"; gene_name "Gas7"; gene_source "ensembl"; gene_biotype "protein_coding"; transcript_name "Gas7-201"; transcript_source "ensembl"; transcript_biotype "protein_coding"; protein_id "ENSRNOP00000067551"; protein_version "2";
10	ensembl	CDS	52876594	52876704	0	+	0	gene_id "ENSRNOG00000049361"; gene_version "5"; transcript_id "ENSRNOT00000126123"; transcript_version "1"; exon_number "14"; gene_name "Gas7"; gene_source "ensembl"; gene_biotype "protein_coding"; transcript_name "Gas7-206"; transcript_source "ensembl"; transcript_biotype "protein_coding"; protein_id "ENSRNOP00000104800"; protein_version "1";
10	ensembl	CDS	52876594	52876704	0	+	0	gene_id "ENSRNOG00000049361"; gene_version "5"; transcript_id "ENSRNOT00000100512"; transcript_version "2"; exon_number "14"; gene_name "Gas7"; gene_source "ensembl"; gene_biotype "protein_coding"; transcript_name "Gas7-203"; transcript_source "ensembl"; transcript_biotype "protein_coding"; protein_id "ENSRNOP00000088350"; protein_version "1";
10	ensembl	CDS	52876594	52876704	0	+	0	gene_id "ENSRNOG00000049361"; gene_version "5"; transcript_id "ENSRNOT00000111841"; transcript_version "2"; exon_number "14"; gene_name "Gas7"; gene_source "ensembl"; gene_biotype "protein_coding"; transcript_name "Gas7-205"; transcript_source "ensembl"; transcript_biotype "protein_coding"; protein_id "ENSRNOP00000093089"; protein_version "2";
10	ensembl	CDS	52876594	52876704	0	+	0	gene_id "ENSRNOG00000049361"; gene_version "5"; transcript_id "ENSRNOT00000103917"; transcript_version "2"; exon_number "14"; gene_name "Gas7"; gene_source "ensembl"; gene_biotype "protein_coding"; transcript_name "Gas7-204"; transcript_source "ensembl"; transcript_biotype "protein_coding"; protein_id "ENSRNOP00000076676"; protein_version "2";
10	ensembl	CDS	52876594	52876704	0	+	0	gene_id "ENSRNOG00000049361"; gene_version "5"; transcript_id "ENSRNOT00000098305"; transcript_version "2"; exon_number "14"; gene_name "Gas7"; gene_source "ensembl"; gene_biotype "protein_coding"; transcript_name "Gas7-202"; transcript_source "ensembl"; transcript_biotype "protein_coding"; protein_id "ENSRNOP00000079001"; protein_version "1"; tag "Ensembl_canonical";
10	ensembl	exon	52876594	52879457	0	+	.	gene_id "ENSRNOG00000049361"; gene_version "5"; transcript_id "ENSRNOT00000126123"; transcript_version "1"; exon_number "14"; gene_name "Gas7"; gene_source "ensembl"; gene_biotype "protein_coding"; transcript_name "Gas7-206"; transcript_source "ensembl"; transcript_biotype "protein_coding"; exon_id "ENSRNOE00000753151"; exon_version "1";
10	ensembl	exon	52876594	52879457	0	+	.	gene_id "ENSRNOG00000049361"; gene_version "5"; transcript_id "ENSRNOT00000100512"; transcript_version "2"; exon_number "14"; gene_name "Gas7"; gene_source "ensembl"; gene_biotype "protein_coding"; transcript_name "Gas7-203"; transcript_source "ensembl"; transcript_biotype "protein_coding"; exon_id "ENSRNOE00000753151"; exon_version "1";
10	ensembl	exon	52876594	52879457	0	+	.	gene_id "ENSRNOG00000049361"; gene_version "5"; transcript_id "ENSRNOT00000111841"; transcript_version "2"; exon_number "14"; gene_name "Gas7"; gene_source "ensembl"; gene_biotype "protein_coding"; transcript_name "Gas7-205"; transcript_source "ensembl"; transcript_biotype "protein_coding"; exon_id "ENSRNOE00000753151"; exon_version "1";
10	ENSEMBL114_rn	exon	52876594	52879457	392.578130100509	+	.	gene_id "ENSRNOG00000049361"; transcript_id "ENSRNOG00000049361_tx_1"; exon_id "10_52876594_52879457_+"; exonnum "14"; txlen "4129";
10	ENSEMBL114_rn	exon	52876594	52879457	177.493777569885	+	.	gene_id "ENSRNOG00000049361"; transcript_id "ENSRNOG00000049361_tx_4"; exon_id "10_52876594_52879457_+"; exonnum "13"; txlen "4043";
10	ensembl	exon	52876594	52882244	0	+	.	gene_id "ENSRNOG00000049361"; gene_version "5"; transcript_id "ENSRNOT00000072855"; transcript_version "4"; exon_number "14"; gene_name "Gas7"; gene_source "ensembl"; gene_biotype "protein_coding"; transcript_name "Gas7-201"; transcript_source "ensembl"; transcript_biotype "protein_coding"; exon_id "ENSRNOE00000660442"; exon_version "2";
10	ensembl	exon	52876594	52882244	0	+	.	gene_id "ENSRNOG00000049361"; gene_version "5"; transcript_id "ENSRNOT00000103917"; transcript_version "2"; exon_number "14"; gene_name "Gas7"; gene_source "ensembl"; gene_biotype "protein_coding"; transcript_name "Gas7-204"; transcript_source "ensembl"; transcript_biotype "protein_coding"; exon_id "ENSRNOE00000660442"; exon_version "2";
10	ensembl	exon	52876594	52882244	0	+	.	gene_id "ENSRNOG00000049361"; gene_version "5"; transcript_id "ENSRNOT00000098305"; transcript_version "2"; exon_number "14"; gene_name "Gas7"; gene_source "ensembl"; gene_biotype "protein_coding"; transcript_name "Gas7-202"; transcript_source "ensembl"; transcript_biotype "protein_coding"; exon_id "ENSRNOE00000660442"; exon_version "2"; tag "Ensembl_canonical";
10	ensembl	stop_codon	52876705	52876707	0	+	0	gene_id "ENSRNOG00000049361"; gene_version "5"; transcript_id "ENSRNOT00000072855"; transcript_version "4"; exon_number "14"; gene_name "Gas7"; gene_source "ensembl"; gene_biotype "protein_coding"; transcript_name "Gas7-201"; transcript_source "ensembl"; transcript_biotype "protein_coding";
10	ensembl	stop_codon	52876705	52876707	0	+	0	gene_id "ENSRNOG00000049361"; gene_version "5"; transcript_id "ENSRNOT00000126123"; transcript_version "1"; exon_number "14"; gene_name "Gas7"; gene_source "ensembl"; gene_biotype "protein_coding"; transcript_name "Gas7-206"; transcript_source "ensembl"; transcript_biotype "protein_coding";
10	ensembl	stop_codon	52876705	52876707	0	+	0	gene_id "ENSRNOG00000049361"; gene_version "5"; transcript_id "ENSRNOT00000100512"; transcript_version "2"; exon_number "14"; gene_name "Gas7"; gene_source "ensembl"; gene_biotype "protein_coding"; transcript_name "Gas7-203"; transcript_source "ensembl"; transcript_biotype "protein_coding";
10	ensembl	stop_codon	52876705	52876707	0	+	0	gene_id "ENSRNOG00000049361"; gene_version "5"; transcript_id "ENSRNOT00000111841"; transcript_version "2"; exon_number "14"; gene_name "Gas7"; gene_source "ensembl"; gene_biotype "protein_coding"; transcript_name "Gas7-205"; transcript_source "ensembl"; transcript_biotype "protein_coding";
10	ensembl	stop_codon	52876705	52876707	0	+	0	gene_id "ENSRNOG00000049361"; gene_version "5"; transcript_id "ENSRNOT00000103917"; transcript_version "2"; exon_number "14"; gene_name "Gas7"; gene_source "ensembl"; gene_biotype "protein_coding"; transcript_name "Gas7-204"; transcript_source "ensembl"; transcript_biotype "protein_coding";
10	ensembl	stop_codon	52876705	52876707	0	+	0	gene_id "ENSRNOG00000049361"; gene_version "5"; transcript_id "ENSRNOT00000098305"; transcript_version "2"; exon_number "14"; gene_name "Gas7"; gene_source "ensembl"; gene_biotype "protein_coding"; transcript_name "Gas7-202"; transcript_source "ensembl"; transcript_biotype "protein_coding"; tag "Ensembl_canonical";
10	ensembl	three_prime_utr	52876708	52879457	0	+	.	gene_id "ENSRNOG00000049361"; gene_version "5"; transcript_id "ENSRNOT00000126123"; transcript_version "1"; gene_name "Gas7"; gene_source "ensembl"; gene_biotype "protein_coding"; transcript_name "Gas7-206"; transcript_source "ensembl"; transcript_biotype "protein_coding";
10	ensembl	three_prime_utr	52876708	52879457	0	+	.	gene_id "ENSRNOG00000049361"; gene_version "5"; transcript_id "ENSRNOT00000100512"; transcript_version "2"; gene_name "Gas7"; gene_source "ensembl"; gene_biotype "protein_coding"; transcript_name "Gas7-203"; transcript_source "ensembl"; transcript_biotype "protein_coding";
10	ensembl	three_prime_utr	52876708	52879457	0	+	.	gene_id "ENSRNOG00000049361"; gene_version "5"; transcript_id "ENSRNOT00000111841"; transcript_version "2"; gene_name "Gas7"; gene_source "ensembl"; gene_biotype "protein_coding"; transcript_name "Gas7-205"; transcript_source "ensembl"; transcript_biotype "protein_coding";
10	ensembl	three_prime_utr	52876708	52882244	0	+	.	gene_id "ENSRNOG00000049361"; gene_version "5"; transcript_id "ENSRNOT00000072855"; transcript_version "4"; gene_name "Gas7"; gene_source "ensembl"; gene_biotype "protein_coding"; transcript_name "Gas7-201"; transcript_source "ensembl"; transcript_biotype "protein_coding";
10	ensembl	three_prime_utr	52876708	52882244	0	+	.	gene_id "ENSRNOG00000049361"; gene_version "5"; transcript_id "ENSRNOT00000103917"; transcript_version "2"; gene_name "Gas7"; gene_source "ensembl"; gene_biotype "protein_coding"; transcript_name "Gas7-204"; transcript_source "ensembl"; transcript_biotype "protein_coding";
10	ensembl	three_prime_utr	52876708	52882244	0	+	.	gene_id "ENSRNOG00000049361"; gene_version "5"; transcript_id "ENSRNOT00000098305"; transcript_version "2"; gene_name "Gas7"; gene_source "ensembl"; gene_biotype "protein_coding"; transcript_name "Gas7-202"; transcript_source "ensembl"; transcript_biotype "protein_coding"; tag "Ensembl_canonical";
10	sraer114_mid	exon	52885532	52885835	0.00239952578145804	+	.	gene_id "ENSRNOG00000003633"; transcript_id "ENSRNOG00000003633_tx_5"; exon_id "10_52885532_52885835_+"; exonnum "1"; txlen "991";
10	ensembl	five_prime_utr	52887468	52887666	0	+	.	gene_id "ENSRNOG00000003633"; gene_version "6"; transcript_id "ENSRNOT00000004880"; transcript_version "6"; gene_name "Rcvrn"; gene_source "ensembl"; gene_biotype "protein_coding"; transcript_name "Rcvrn-201"; transcript_source "ensembl"; transcript_biotype "protein_coding"; tag "Ensembl_canonical";
10	ensembl	exon	52887468	52888047	0	+	.	gene_id "ENSRNOG00000003633"; gene_version "6"; transcript_id "ENSRNOT00000004880"; transcript_version "6"; exon_number "1"; gene_name "Rcvrn"; gene_source "ensembl"; gene_biotype "protein_coding"; transcript_name "Rcvrn-201"; transcript_source "ensembl"; transcript_biotype "protein_coding"; exon_id "ENSRNOE00000033946"; exon_version "3"; tag "Ensembl_canonical";
10	ensembl	gene	52887468	52895413	0	+	.	gene_id "ENSRNOG00000003633"; gene_version "6"; gene_name "Rcvrn"; gene_source "ensembl"; gene_biotype "protein_coding";
10	ensembl	transcript	52887468	52895413	0	+	.	gene_id "ENSRNOG00000003633"; gene_version "6"; transcript_id "ENSRNOT00000004880"; transcript_version "6"; gene_name "Rcvrn"; gene_source "ensembl"; gene_biotype "protein_coding"; transcript_name "Rcvrn-201"; transcript_source "ensembl"; transcript_biotype "protein_coding"; tag "Ensembl_canonical";
10	sraer114_mid	exon	52887530	52888047	0.0341037266286692	+	.	gene_id "ENSRNOG00000003633"; transcript_id "ENSRNOG00000003633_tx_2"; exon_id "10_52887530_52888047_+"; exonnum "1"; txlen "999";
10	ensembl	start_codon	52887667	52887669	0	+	0	gene_id "ENSRNOG00000003633"; gene_version "6"; transcript_id "ENSRNOT00000004880"; transcript_version "6"; exon_number "1"; gene_name "Rcvrn"; gene_source "ensembl"; gene_biotype "protein_coding"; transcript_name "Rcvrn-201"; transcript_source "ensembl"; transcript_biotype "protein_coding"; tag "Ensembl_canonical";
10	ensembl	CDS	52887667	52888047	0	+	0	gene_id "ENSRNOG00000003633"; gene_version "6"; transcript_id "ENSRNOT00000004880"; transcript_version "6"; exon_number "1"; gene_name "Rcvrn"; gene_source "ensembl"; gene_biotype "protein_coding"; transcript_name "Rcvrn-201"; transcript_source "ensembl"; transcript_biotype "protein_coding"; protein_id "ENSRNOP00000004880"; protein_version "2"; tag "Ensembl_canonical";
10	sraer114_mid	exon	52887842	52888047	0.00239952578145804	+	.	gene_id "ENSRNOG00000003633"; transcript_id "ENSRNOG00000003633_tx_5"; exon_id "10_52887842_52888047_+"; exonnum "2"; txlen "991";
10	ensembl	exon	52892131	52892242	0	+	.	gene_id "ENSRNOG00000003633"; gene_version "6"; transcript_id "ENSRNOT00000004880"; transcript_version "6"; exon_number "2"; gene_name "Rcvrn"; gene_source "ensembl"; gene_biotype "protein_coding"; transcript_name "Rcvrn-201"; transcript_source "ensembl"; transcript_biotype "protein_coding"; exon_id "ENSRNOE00000034074"; exon_version "1"; tag "Ensembl_canonical";
10	ensembl	CDS	52892131	52892242	0	+	0	gene_id "ENSRNOG00000003633"; gene_version "6"; transcript_id "ENSRNOT00000004880"; transcript_version "6"; exon_number "2"; gene_name "Rcvrn"; gene_source "ensembl"; gene_biotype "protein_coding"; transcript_name "Rcvrn-201"; transcript_source "ensembl"; transcript_biotype "protein_coding"; protein_id "ENSRNOP00000004880"; protein_version "2"; tag "Ensembl_canonical";
10	ENSEMBL114_rn	exon	52892131	52892242	0.0341037266286692	+	.	gene_id "ENSRNOG00000003633"; transcript_id "ENSRNOG00000003633_tx_2"; exon_id "10_52892131_52892242_+"; exonnum "2"; txlen "999";
10	ENSEMBL114_rn	exon	52892131	52892242	0.00239952578145804	+	.	gene_id "ENSRNOG00000003633"; transcript_id "ENSRNOG00000003633_tx_5"; exon_id "10_52892131_52892242_+"; exonnum "3"; txlen "991";
10	ensembl	CDS	52895045	52895157	0	+	2	gene_id "ENSRNOG00000003633"; gene_version "6"; transcript_id "ENSRNOT00000004880"; transcript_version "6"; exon_number "3"; gene_name "Rcvrn"; gene_source "ensembl"; gene_biotype "protein_coding"; transcript_name "Rcvrn-201"; transcript_source "ensembl"; transcript_biotype "protein_coding"; protein_id "ENSRNOP00000004880"; protein_version "2"; tag "Ensembl_canonical";
10	ensembl	exon	52895045	52895413	0	+	.	gene_id "ENSRNOG00000003633"; gene_version "6"; transcript_id "ENSRNOT00000004880"; transcript_version "6"; exon_number "3"; gene_name "Rcvrn"; gene_source "ensembl"; gene_biotype "protein_coding"; transcript_name "Rcvrn-201"; transcript_source "ensembl"; transcript_biotype "protein_coding"; exon_id "ENSRNOE00000034130"; exon_version "6"; tag "Ensembl_canonical";
10	ENSEMBL114_rn	exon	52895045	52895413	0.0341037266286692	+	.	gene_id "ENSRNOG00000003633"; transcript_id "ENSRNOG00000003633_tx_2"; exon_id "10_52895045_52895413_+"; exonnum "3"; txlen "999";
10	ENSEMBL114_rn	exon	52895045	52895413	0.00239952578145804	+	.	gene_id "ENSRNOG00000003633"; transcript_id "ENSRNOG00000003633_tx_5"; exon_id "10_52895045_52895413_+"; exonnum "4"; txlen "991";
10	ensembl	stop_codon	52895158	52895160	0	+	0	gene_id "ENSRNOG00000003633"; gene_version "6"; transcript_id "ENSRNOT00000004880"; transcript_version "6"; exon_number "3"; gene_name "Rcvrn"; gene_source "ensembl"; gene_biotype "protein_coding"; transcript_name "Rcvrn-201"; transcript_source "ensembl"; transcript_biotype "protein_coding"; tag "Ensembl_canonical";
10	ensembl	three_prime_utr	52895161	52895413	0	+	.	gene_id "ENSRNOG00000003633"; gene_version "6"; transcript_id "ENSRNOT00000004880"; transcript_version "6"; gene_name "Rcvrn"; gene_source "ensembl"; gene_biotype "protein_coding"; transcript_name "Rcvrn-201"; transcript_source "ensembl"; transcript_biotype "protein_coding"; tag "Ensembl_canonical";
10	sraer114_es	exon	52914818	52914856	0.097121535247503	+	.	gene_id "ENSRNOG00000003633"; transcript_id "ENSRNOG00000003633_tx_1"; exon_id "10_52914818_52914856_+"; exonnum "1"; txlen "711";
10	sraer114_ss	exon	52925700	52926371	0.097121535247503	+	.	gene_id "ENSRNOG00000003633"; transcript_id "ENSRNOG00000003633_tx_1"; exon_id "10_52925700_52926371_+"; exonnum "2"; txlen "711";
10	ensembl	start_codon	52968601	52968603	0	+	0	gene_id "ENSRNOG00000062399"; gene_version "2"; transcript_id "ENSRNOT00000104379"; transcript_version "2"; exon_number "1"; gene_name "Gsg1l2"; gene_source "ensembl"; gene_biotype "protein_coding"; transcript_name "Gsg1l2-201"; transcript_source "ensembl"; transcript_biotype "protein_coding"; tag "Ensembl_canonical"; projection_parent_transcript "ENSMUST00000181566.2";
10	ensembl	exon	52968601	52968910	0	+	.	gene_id "ENSRNOG00000062399"; gene_version "2"; transcript_id "ENSRNOT00000104379"; transcript_version "2"; exon_number "1"; gene_name "Gsg1l2"; gene_source "ensembl"; gene_biotype "protein_coding"; transcript_name "Gsg1l2-201"; transcript_source "ensembl"; transcript_biotype "protein_coding"; exon_id "ENSRNOE00000616036"; exon_version "1"; tag "Ensembl_canonical"; projection_parent_transcript "ENSMUST00000181566.2";
10	ensembl	CDS	52968601	52968910	0	+	0	gene_id "ENSRNOG00000062399"; gene_version "2"; transcript_id "ENSRNOT00000104379"; transcript_version "2"; exon_number "1"; gene_name "Gsg1l2"; gene_source "ensembl"; gene_biotype "protein_coding"; transcript_name "Gsg1l2-201"; transcript_source "ensembl"; transcript_biotype "protein_coding"; protein_id "ENSRNOP00000090358"; protein_version "1"; tag "Ensembl_canonical"; projection_parent_transcript "ENSMUST00000181566.2";
10	ensembl	gene	52968601	52985278	0	+	.	gene_id "ENSRNOG00000062399"; gene_version "2"; gene_name "Gsg1l2"; gene_source "ensembl"; gene_biotype "protein_coding";
10	ensembl	transcript	52968601	52985278	0	+	.	gene_id "ENSRNOG00000062399"; gene_version "2"; transcript_id "ENSRNOT00000104379"; transcript_version "2"; gene_name "Gsg1l2"; gene_source "ensembl"; gene_biotype "protein_coding"; transcript_name "Gsg1l2-201"; transcript_source "ensembl"; transcript_biotype "protein_coding"; tag "Ensembl_canonical"; projection_parent_transcript "ENSMUST00000181566.2";
10	ensembl	exon	52977463	52977510	0	+	.	gene_id "ENSRNOG00000062399"; gene_version "2"; transcript_id "ENSRNOT00000104379"; transcript_version "2"; exon_number "2"; gene_name "Gsg1l2"; gene_source "ensembl"; gene_biotype "protein_coding"; transcript_name "Gsg1l2-201"; transcript_source "ensembl"; transcript_biotype "protein_coding"; exon_id "ENSRNOE00000582462"; exon_version "1"; tag "Ensembl_canonical"; projection_parent_transcript "ENSMUST00000181566.2";
10	ensembl	CDS	52977463	52977510	0	+	2	gene_id "ENSRNOG00000062399"; gene_version "2"; transcript_id "ENSRNOT00000104379"; transcript_version "2"; exon_number "2"; gene_name "Gsg1l2"; gene_source "ensembl"; gene_biotype "protein_coding"; transcript_name "Gsg1l2-201"; transcript_source "ensembl"; transcript_biotype "protein_coding"; protein_id "ENSRNOP00000090358"; protein_version "1"; tag "Ensembl_canonical"; projection_parent_transcript "ENSMUST00000181566.2";
10	ensembl	exon	52979230	52979373	0	+	.	gene_id "ENSRNOG00000062399"; gene_version "2"; transcript_id "ENSRNOT00000104379"; transcript_version "2"; exon_number "3"; gene_name "Gsg1l2"; gene_source "ensembl"; gene_biotype "protein_coding"; transcript_name "Gsg1l2-201"; transcript_source "ensembl"; transcript_biotype "protein_coding"; exon_id "ENSRNOE00000660742"; exon_version "1"; tag "Ensembl_canonical"; projection_parent_transcript "ENSMUST00000181566.2";
10	ensembl	CDS	52979230	52979373	0	+	2	gene_id "ENSRNOG00000062399"; gene_version "2"; transcript_id "ENSRNOT00000104379"; transcript_version "2"; exon_number "3"; gene_name "Gsg1l2"; gene_source "ensembl"; gene_biotype "protein_coding"; transcript_name "Gsg1l2-201"; transcript_source "ensembl"; transcript_biotype "protein_coding"; protein_id "ENSRNOP00000090358"; protein_version "1"; tag "Ensembl_canonical"; projection_parent_transcript "ENSMUST00000181566.2";
10	ensembl	exon	52980443	52980554	0	+	.	gene_id "ENSRNOG00000062399"; gene_version "2"; transcript_id "ENSRNOT00000104379"; transcript_version "2"; exon_number "4"; gene_name "Gsg1l2"; gene_source "ensembl"; gene_biotype "protein_coding"; transcript_name "Gsg1l2-201"; transcript_source "ensembl"; transcript_biotype "protein_coding"; exon_id "ENSRNOE00000607462"; exon_version "1"; tag "Ensembl_canonical"; projection_parent_transcript "ENSMUST00000181566.2";
10	ensembl	CDS	52980443	52980554	0	+	2	gene_id "ENSRNOG00000062399"; gene_version "2"; transcript_id "ENSRNOT00000104379"; transcript_version "2"; exon_number "4"; gene_name "Gsg1l2"; gene_source "ensembl"; gene_biotype "protein_coding"; transcript_name "Gsg1l2-201"; transcript_source "ensembl"; transcript_biotype "protein_coding"; protein_id "ENSRNOP00000090358"; protein_version "1"; tag "Ensembl_canonical"; projection_parent_transcript "ENSMUST00000181566.2";
10	ensembl	CDS	52985029	52985275	0	+	1	gene_id "ENSRNOG00000062399"; gene_version "2"; transcript_id "ENSRNOT00000104379"; transcript_version "2"; exon_number "5"; gene_name "Gsg1l2"; gene_source "ensembl"; gene_biotype "protein_coding"; transcript_name "Gsg1l2-201"; transcript_source "ensembl"; transcript_biotype "protein_coding"; protein_id "ENSRNOP00000090358"; protein_version "1"; tag "Ensembl_canonical"; projection_parent_transcript "ENSMUST00000181566.2";
10	ensembl	exon	52985029	52985278	0	+	.	gene_id "ENSRNOG00000062399"; gene_version "2"; transcript_id "ENSRNOT00000104379"; transcript_version "2"; exon_number "5"; gene_name "Gsg1l2"; gene_source "ensembl"; gene_biotype "protein_coding"; transcript_name "Gsg1l2-201"; transcript_source "ensembl"; transcript_biotype "protein_coding"; exon_id "ENSRNOE00000595057"; exon_version "1"; tag "Ensembl_canonical"; projection_parent_transcript "ENSMUST00000181566.2";
10	ensembl	stop_codon	52985276	52985278	0	+	0	gene_id "ENSRNOG00000062399"; gene_version "2"; transcript_id "ENSRNOT00000104379"; transcript_version "2"; exon_number "5"; gene_name "Gsg1l2"; gene_source "ensembl"; gene_biotype "protein_coding"; transcript_name "Gsg1l2-201"; transcript_source "ensembl"; transcript_biotype "protein_coding"; tag "Ensembl_canonical"; projection_parent_transcript "ENSMUST00000181566.2";
10	sraer114_es	exon	52991769	52991938	0.0478433998821297	+	.	gene_id "ENSRNOG00000026548"; transcript_id "ENSRNOG00000026548_tx_2"; exon_id "10_52991769_52991938_+"; exonnum "1"; txlen "1162";
10	ensembl	exon	52994205	52994350	0	+	.	gene_id "ENSRNOG00000026548"; gene_version "8"; transcript_id "ENSRNOT00000036752"; transcript_version "8"; exon_number "1"; gene_name "Dhrs7c"; gene_source "ensembl"; gene_biotype "protein_coding"; transcript_name "Dhrs7c-201"; transcript_source "ensembl"; transcript_biotype "protein_coding"; exon_id "ENSRNOE00000500039"; exon_version "2"; tag "Ensembl_canonical";
10	ensembl	five_prime_utr	52994205	52994350	0	+	.	gene_id "ENSRNOG00000026548"; gene_version "8"; transcript_id "ENSRNOT00000036752"; transcript_version "8"; gene_name "Dhrs7c"; gene_source "ensembl"; gene_biotype "protein_coding"; transcript_name "Dhrs7c-201"; transcript_source "ensembl"; transcript_biotype "protein_coding"; tag "Ensembl_canonical";
10	ensembl	gene	52994205	53012281	0	+	.	gene_id "ENSRNOG00000026548"; gene_version "8"; gene_name "Dhrs7c"; gene_source "ensembl"; gene_biotype "protein_coding";
10	ensembl	transcript	52994205	53012281	0	+	.	gene_id "ENSRNOG00000026548"; gene_version "8"; transcript_id "ENSRNOT00000036752"; transcript_version "8"; gene_name "Dhrs7c"; gene_source "ensembl"; gene_biotype "protein_coding"; transcript_name "Dhrs7c-201"; transcript_source "ensembl"; transcript_biotype "protein_coding"; tag "Ensembl_canonical";
10	ensembl	five_prime_utr	52994558	52994563	0	+	.	gene_id "ENSRNOG00000026548"; gene_version "8"; transcript_id "ENSRNOT00000036752"; transcript_version "8"; gene_name "Dhrs7c"; gene_source "ensembl"; gene_biotype "protein_coding"; transcript_name "Dhrs7c-201"; transcript_source "ensembl"; transcript_biotype "protein_coding"; tag "Ensembl_canonical";
10	ensembl	exon	52994558	52994717	0	+	.	gene_id "ENSRNOG00000026548"; gene_version "8"; transcript_id "ENSRNOT00000036752"; transcript_version "8"; exon_number "2"; gene_name "Dhrs7c"; gene_source "ensembl"; gene_biotype "protein_coding"; transcript_name "Dhrs7c-201"; transcript_source "ensembl"; transcript_biotype "protein_coding"; exon_id "ENSRNOE00000387388"; exon_version "3"; tag "Ensembl_canonical";
10	ENSEMBL114_rn	exon	52994558	52994717	0.0478433998821297	+	.	gene_id "ENSRNOG00000026548"; transcript_id "ENSRNOG00000026548_tx_2"; exon_id "10_52994558_52994717_+"; exonnum "2"; txlen "1162";
10	ensembl	start_codon	52994564	52994566	0	+	0	gene_id "ENSRNOG00000026548"; gene_version "8"; transcript_id "ENSRNOT00000036752"; transcript_version "8"; exon_number "2"; gene_name "Dhrs7c"; gene_source "ensembl"; gene_biotype "protein_coding"; transcript_name "Dhrs7c-201"; transcript_source "ensembl"; transcript_biotype "protein_coding"; tag "Ensembl_canonical";
10	ensembl	CDS	52994564	52994717	0	+	0	gene_id "ENSRNOG00000026548"; gene_version "8"; transcript_id "ENSRNOT00000036752"; transcript_version "8"; exon_number "2"; gene_name "Dhrs7c"; gene_source "ensembl"; gene_biotype "protein_coding"; transcript_name "Dhrs7c-201"; transcript_source "ensembl"; transcript_biotype "protein_coding"; protein_id "ENSRNOP00000031559"; protein_version "4"; tag "Ensembl_canonical";
10	ensembl	five_prime_utr	52997010	52997079	0	+	.	gene_id "ENSRNOG00000026548"; gene_version "8"; transcript_id "ENSRNOT00000167117"; transcript_version "1"; gene_name "Dhrs7c"; gene_source "ensembl"; gene_biotype "protein_coding"; transcript_name "Dhrs7c-202"; transcript_source "ensembl"; transcript_biotype "protein_coding";
10	ensembl	exon	52997010	52997146	0	+	.	gene_id "ENSRNOG00000026548"; gene_version "8"; transcript_id "ENSRNOT00000167117"; transcript_version "1"; exon_number "1"; gene_name "Dhrs7c"; gene_source "ensembl"; gene_biotype "protein_coding"; transcript_name "Dhrs7c-202"; transcript_source "ensembl"; transcript_biotype "protein_coding"; exon_id "ENSRNOE00000782201"; exon_version "1";
10	ensembl	transcript	52997010	53012281	0	+	.	gene_id "ENSRNOG00000026548"; gene_version "8"; transcript_id "ENSRNOT00000167117"; transcript_version "1"; gene_name "Dhrs7c"; gene_source "ensembl"; gene_biotype "protein_coding"; transcript_name "Dhrs7c-202"; transcript_source "ensembl"; transcript_biotype "protein_coding";
10	ensembl	start_codon	52997080	52997082	0	+	0	gene_id "ENSRNOG00000026548"; gene_version "8"; transcript_id "ENSRNOT00000167117"; transcript_version "1"; exon_number "1"; gene_name "Dhrs7c"; gene_source "ensembl"; gene_biotype "protein_coding"; transcript_name "Dhrs7c-202"; transcript_source "ensembl"; transcript_biotype "protein_coding";
10	ensembl	CDS	52997080	52997146	0	+	0	gene_id "ENSRNOG00000026548"; gene_version "8"; transcript_id "ENSRNOT00000167117"; transcript_version "1"; exon_number "1"; gene_name "Dhrs7c"; gene_source "ensembl"; gene_biotype "protein_coding"; transcript_name "Dhrs7c-202"; transcript_source "ensembl"; transcript_biotype "protein_coding"; protein_id "ENSRNOP00000103738"; protein_version "1";
10	ensembl	exon	53005006	53005118	0	+	.	gene_id "ENSRNOG00000026548"; gene_version "8"; transcript_id "ENSRNOT00000167117"; transcript_version "1"; exon_number "2"; gene_name "Dhrs7c"; gene_source "ensembl"; gene_biotype "protein_coding"; transcript_name "Dhrs7c-202"; transcript_source "ensembl"; transcript_biotype "protein_coding"; exon_id "ENSRNOE00000441904"; exon_version "1";
10	ensembl	CDS	53005006	53005118	0	+	2	gene_id "ENSRNOG00000026548"; gene_version "8"; transcript_id "ENSRNOT00000167117"; transcript_version "1"; exon_number "2"; gene_name "Dhrs7c"; gene_source "ensembl"; gene_biotype "protein_coding"; transcript_name "Dhrs7c-202"; transcript_source "ensembl"; transcript_biotype "protein_coding"; protein_id "ENSRNOP00000103738"; protein_version "1";
10	ensembl	exon	53005006	53005118	0	+	.	gene_id "ENSRNOG00000026548"; gene_version "8"; transcript_id "ENSRNOT00000036752"; transcript_version "8"; exon_number "3"; gene_name "Dhrs7c"; gene_source "ensembl"; gene_biotype "protein_coding"; transcript_name "Dhrs7c-201"; transcript_source "ensembl"; transcript_biotype "protein_coding"; exon_id "ENSRNOE00000441904"; exon_version "1"; tag "Ensembl_canonical";
10	ensembl	CDS	53005006	53005118	0	+	2	gene_id "ENSRNOG00000026548"; gene_version "8"; transcript_id "ENSRNOT00000036752"; transcript_version "8"; exon_number "3"; gene_name "Dhrs7c"; gene_source "ensembl"; gene_biotype "protein_coding"; transcript_name "Dhrs7c-201"; transcript_source "ensembl"; transcript_biotype "protein_coding"; protein_id "ENSRNOP00000031559"; protein_version "4"; tag "Ensembl_canonical";
10	ENSEMBL114_rn	exon	53005006	53005118	0.0478433998821297	+	.	gene_id "ENSRNOG00000026548"; transcript_id "ENSRNOG00000026548_tx_2"; exon_id "10_53005006_53005118_+"; exonnum "3"; txlen "1162";
10	ensembl	exon	53006403	53006613	0	+	.	gene_id "ENSRNOG00000026548"; gene_version "8"; transcript_id "ENSRNOT00000167117"; transcript_version "1"; exon_number "3"; gene_name "Dhrs7c"; gene_source "ensembl"; gene_biotype "protein_coding"; transcript_name "Dhrs7c-202"; transcript_source "ensembl"; transcript_biotype "protein_coding"; exon_id "ENSRNOE00000426526"; exon_version "1";
10	ensembl	CDS	53006403	53006613	0	+	0	gene_id "ENSRNOG00000026548"; gene_version "8"; transcript_id "ENSRNOT00000167117"; transcript_version "1"; exon_number "3"; gene_name "Dhrs7c"; gene_source "ensembl"; gene_biotype "protein_coding"; transcript_name "Dhrs7c-202"; transcript_source "ensembl"; transcript_biotype "protein_coding"; protein_id "ENSRNOP00000103738"; protein_version "1";
10	ensembl	exon	53006403	53006613	0	+	.	gene_id "ENSRNOG00000026548"; gene_version "8"; transcript_id "ENSRNOT00000036752"; transcript_version "8"; exon_number "4"; gene_name "Dhrs7c"; gene_source "ensembl"; gene_biotype "protein_coding"; transcript_name "Dhrs7c-201"; transcript_source "ensembl"; transcript_biotype "protein_coding"; exon_id "ENSRNOE00000426526"; exon_version "1"; tag "Ensembl_canonical";
10	ensembl	CDS	53006403	53006613	0	+	0	gene_id "ENSRNOG00000026548"; gene_version "8"; transcript_id "ENSRNOT00000036752"; transcript_version "8"; exon_number "4"; gene_name "Dhrs7c"; gene_source "ensembl"; gene_biotype "protein_coding"; transcript_name "Dhrs7c-201"; transcript_source "ensembl"; transcript_biotype "protein_coding"; protein_id "ENSRNOP00000031559"; protein_version "4"; tag "Ensembl_canonical";
10	ENSEMBL114_rn	exon	53006403	53006613	0.0478433998821297	+	.	gene_id "ENSRNOG00000026548"; transcript_id "ENSRNOG00000026548_tx_2"; exon_id "10_53006403_53006613_+"; exonnum "4"; txlen "1162";
10	ensembl	exon	53008279	53008371	0	+	.	gene_id "ENSRNOG00000026548"; gene_version "8"; transcript_id "ENSRNOT00000167117"; transcript_version "1"; exon_number "4"; gene_name "Dhrs7c"; gene_source "ensembl"; gene_biotype "protein_coding"; transcript_name "Dhrs7c-202"; transcript_source "ensembl"; transcript_biotype "protein_coding"; exon_id "ENSRNOE00000240845"; exon_version "1";
10	ensembl	CDS	53008279	53008371	0	+	2	gene_id "ENSRNOG00000026548"; gene_version "8"; transcript_id "ENSRNOT00000167117"; transcript_version "1"; exon_number "4"; gene_name "Dhrs7c"; gene_source "ensembl"; gene_biotype "protein_coding"; transcript_name "Dhrs7c-202"; transcript_source "ensembl"; transcript_biotype "protein_coding"; protein_id "ENSRNOP00000103738"; protein_version "1";
10	ensembl	exon	53008279	53008371	0	+	.	gene_id "ENSRNOG00000026548"; gene_version "8"; transcript_id "ENSRNOT00000036752"; transcript_version "8"; exon_number "5"; gene_name "Dhrs7c"; gene_source "ensembl"; gene_biotype "protein_coding"; transcript_name "Dhrs7c-201"; transcript_source "ensembl"; transcript_biotype "protein_coding"; exon_id "ENSRNOE00000240845"; exon_version "1"; tag "Ensembl_canonical";
10	ensembl	CDS	53008279	53008371	0	+	2	gene_id "ENSRNOG00000026548"; gene_version "8"; transcript_id "ENSRNOT00000036752"; transcript_version "8"; exon_number "5"; gene_name "Dhrs7c"; gene_source "ensembl"; gene_biotype "protein_coding"; transcript_name "Dhrs7c-201"; transcript_source "ensembl"; transcript_biotype "protein_coding"; protein_id "ENSRNOP00000031559"; protein_version "4"; tag "Ensembl_canonical";
10	ENSEMBL114_rn	exon	53008279	53008371	0.0478433998821297	+	.	gene_id "ENSRNOG00000026548"; transcript_id "ENSRNOG00000026548_tx_2"; exon_id "10_53008279_53008371_+"; exonnum "5"; txlen "1162";
10	ensembl	exon	53011133	53011288	0	+	.	gene_id "ENSRNOG00000026548"; gene_version "8"; transcript_id "ENSRNOT00000167117"; transcript_version "1"; exon_number "5"; gene_name "Dhrs7c"; gene_source "ensembl"; gene_biotype "protein_coding"; transcript_name "Dhrs7c-202"; transcript_source "ensembl"; transcript_biotype "protein_coding"; exon_id "ENSRNOE00000240832"; exon_version "1";
10	ensembl	CDS	53011133	53011288	0	+	2	gene_id "ENSRNOG00000026548"; gene_version "8"; transcript_id "ENSRNOT00000167117"; transcript_version "1"; exon_number "5"; gene_name "Dhrs7c"; gene_source "ensembl"; gene_biotype "protein_coding"; transcript_name "Dhrs7c-202"; transcript_source "ensembl"; transcript_biotype "protein_coding"; protein_id "ENSRNOP00000103738"; protein_version "1";
10	ensembl	exon	53011133	53011288	0	+	.	gene_id "ENSRNOG00000026548"; gene_version "8"; transcript_id "ENSRNOT00000036752"; transcript_version "8"; exon_number "6"; gene_name "Dhrs7c"; gene_source "ensembl"; gene_biotype "protein_coding"; transcript_name "Dhrs7c-201"; transcript_source "ensembl"; transcript_biotype "protein_coding"; exon_id "ENSRNOE00000240832"; exon_version "1"; tag "Ensembl_canonical";
10	ensembl	CDS	53011133	53011288	0	+	2	gene_id "ENSRNOG00000026548"; gene_version "8"; transcript_id "ENSRNOT00000036752"; transcript_version "8"; exon_number "6"; gene_name "Dhrs7c"; gene_source "ensembl"; gene_biotype "protein_coding"; transcript_name "Dhrs7c-201"; transcript_source "ensembl"; transcript_biotype "protein_coding"; protein_id "ENSRNOP00000031559"; protein_version "4"; tag "Ensembl_canonical";
10	ENSEMBL114_rn	exon	53011133	53011288	0.0478433998821297	+	.	gene_id "ENSRNOG00000026548"; transcript_id "ENSRNOG00000026548_tx_2"; exon_id "10_53011133_53011288_+"; exonnum "6"; txlen "1162";
10	ensembl	CDS	53012023	53012228	0	+	2	gene_id "ENSRNOG00000026548"; gene_version "8"; transcript_id "ENSRNOT00000167117"; transcript_version "1"; exon_number "6"; gene_name "Dhrs7c"; gene_source "ensembl"; gene_biotype "protein_coding"; transcript_name "Dhrs7c-202"; transcript_source "ensembl"; transcript_biotype "protein_coding"; protein_id "ENSRNOP00000103738"; protein_version "1";
10	ensembl	CDS	53012023	53012228	0	+	2	gene_id "ENSRNOG00000026548"; gene_version "8"; transcript_id "ENSRNOT00000036752"; transcript_version "8"; exon_number "7"; gene_name "Dhrs7c"; gene_source "ensembl"; gene_biotype "protein_coding"; transcript_name "Dhrs7c-201"; transcript_source "ensembl"; transcript_biotype "protein_coding"; protein_id "ENSRNOP00000031559"; protein_version "4"; tag "Ensembl_canonical";
10	ensembl	exon	53012023	53012281	0	+	.	gene_id "ENSRNOG00000026548"; gene_version "8"; transcript_id "ENSRNOT00000167117"; transcript_version "1"; exon_number "6"; gene_name "Dhrs7c"; gene_source "ensembl"; gene_biotype "protein_coding"; transcript_name "Dhrs7c-202"; transcript_source "ensembl"; transcript_biotype "protein_coding"; exon_id "ENSRNOE00000240817"; exon_version "6";
10	ensembl	exon	53012023	53012281	0	+	.	gene_id "ENSRNOG00000026548"; gene_version "8"; transcript_id "ENSRNOT00000036752"; transcript_version "8"; exon_number "7"; gene_name "Dhrs7c"; gene_source "ensembl"; gene_biotype "protein_coding"; transcript_name "Dhrs7c-201"; transcript_source "ensembl"; transcript_biotype "protein_coding"; exon_id "ENSRNOE00000240817"; exon_version "6"; tag "Ensembl_canonical";
10	ENSEMBL114_rn	exon	53012023	53012281	0.0478433998821297	+	.	gene_id "ENSRNOG00000026548"; transcript_id "ENSRNOG00000026548_tx_2"; exon_id "10_53012023_53012281_+"; exonnum "7"; txlen "1162";
10	ensembl	stop_codon	53012229	53012231	0	+	0	gene_id "ENSRNOG00000026548"; gene_version "8"; transcript_id "ENSRNOT00000167117"; transcript_version "1"; exon_number "6"; gene_name "Dhrs7c"; gene_source "ensembl"; gene_biotype "protein_coding"; transcript_name "Dhrs7c-202"; transcript_source "ensembl"; transcript_biotype "protein_coding";
10	ensembl	stop_codon	53012229	53012231	0	+	0	gene_id "ENSRNOG00000026548"; gene_version "8"; transcript_id "ENSRNOT00000036752"; transcript_version "8"; exon_number "7"; gene_name "Dhrs7c"; gene_source "ensembl"; gene_biotype "protein_coding"; transcript_name "Dhrs7c-201"; transcript_source "ensembl"; transcript_biotype "protein_coding"; tag "Ensembl_canonical";
10	ensembl	three_prime_utr	53012232	53012281	0	+	.	gene_id "ENSRNOG00000026548"; gene_version "8"; transcript_id "ENSRNOT00000167117"; transcript_version "1"; gene_name "Dhrs7c"; gene_source "ensembl"; gene_biotype "protein_coding"; transcript_name "Dhrs7c-202"; transcript_source "ensembl"; transcript_biotype "protein_coding";
10	ensembl	three_prime_utr	53012232	53012281	0	+	.	gene_id "ENSRNOG00000026548"; gene_version "8"; transcript_id "ENSRNOT00000036752"; transcript_version "8"; gene_name "Dhrs7c"; gene_source "ensembl"; gene_biotype "protein_coding"; transcript_name "Dhrs7c-201"; transcript_source "ensembl"; transcript_biotype "protein_coding"; tag "Ensembl_canonical";
10	sraer114_es	exon	53045675	53045798	0.0944478456163071	+	.	gene_id "sraer114_gene_15127"; transcript_id "sraer114_gene_15127_tx_1"; exon_id "10_53045675_53045798_+"; exonnum "1"; txlen "603";
10	sraer114_mid	exon	53047414	53047488	0.0944478456163071	+	.	gene_id "sraer114_gene_15127"; transcript_id "sraer114_gene_15127_tx_1"; exon_id "10_53047414_53047488_+"; exonnum "2"; txlen "603";
10	sraer114_mid	exon	53048522	53048647	0.0944478456163071	+	.	gene_id "sraer114_gene_15127"; transcript_id "sraer114_gene_15127_tx_1"; exon_id "10_53048522_53048647_+"; exonnum "3"; txlen "603";
10	sraer114_ss	exon	53049428	53049705	0.0944478456163071	+	.	gene_id "sraer114_gene_15127"; transcript_id "sraer114_gene_15127_tx_1"; exon_id "10_53049428_53049705_+"; exonnum "4"; txlen "603";
10	sraer114_es	exon	53110235	53110490	0.442174808572202	+	.	gene_id "sraer114_gene_956"; transcript_id "sraer114_gene_956_tx_1"; exon_id "10_53110235_53110490_+"; exonnum "1"; txlen "1028";
10	sraer114_mid	exon	53111158	53111421	0.442174808572202	+	.	gene_id "sraer114_gene_956"; transcript_id "sraer114_gene_956_tx_1"; exon_id "10_53111158_53111421_+"; exonnum "2"; txlen "1028";
10	sraer114_ss	exon	53116001	53116508	0.442174808572202	+	.	gene_id "sraer114_gene_956"; transcript_id "sraer114_gene_956_tx_1"; exon_id "10_53116001_53116508_+"; exonnum "3"; txlen "1028";
10	ensembl	five_prime_utr	53153523	53153699	0	+	.	gene_id "ENSRNOG00000003849"; gene_version "6"; transcript_id "ENSRNOT00000124616"; transcript_version "1"; gene_name "Stx8"; gene_source "ensembl"; gene_biotype "protein_coding"; transcript_name "Stx8-203"; transcript_source "ensembl"; transcript_biotype "protein_coding";
10	ensembl	exon	53153523	53153776	0	+	.	gene_id "ENSRNOG00000003849"; gene_version "6"; transcript_id "ENSRNOT00000124616"; transcript_version "1"; exon_number "1"; gene_name "Stx8"; gene_source "ensembl"; gene_biotype "protein_coding"; transcript_name "Stx8-203"; transcript_source "ensembl"; transcript_biotype "protein_coding"; exon_id "ENSRNOE00000794028"; exon_version "1";
10	ensembl	transcript	53153523	53393912	0	+	.	gene_id "ENSRNOG00000003849"; gene_version "6"; transcript_id "ENSRNOT00000124616"; transcript_version "1"; gene_name "Stx8"; gene_source "ensembl"; gene_biotype "protein_coding"; transcript_name "Stx8-203"; transcript_source "ensembl"; transcript_biotype "protein_coding";
10	ensembl	gene	53153523	53429541	0	+	.	gene_id "ENSRNOG00000003849"; gene_version "6"; gene_name "Stx8"; gene_source "ensembl"; gene_biotype "protein_coding";
10	ensembl	CDS	53153700	53153776	0	+	0	gene_id "ENSRNOG00000003849"; gene_version "6"; transcript_id "ENSRNOT00000124616"; transcript_version "1"; exon_number "1"; gene_name "Stx8"; gene_source "ensembl"; gene_biotype "protein_coding"; transcript_name "Stx8-203"; transcript_source "ensembl"; transcript_biotype "protein_coding"; protein_id "ENSRNOP00000112058"; protein_version "1";
10	ensembl	five_prime_utr	53153766	53153964	0	+	.	gene_id "ENSRNOG00000003849"; gene_version "6"; transcript_id "ENSRNOT00000005204"; transcript_version "6"; gene_name "Stx8"; gene_source "ensembl"; gene_biotype "protein_coding"; transcript_name "Stx8-201"; transcript_source "ensembl"; transcript_biotype "protein_coding"; tag "Ensembl_canonical";
10	ensembl	exon	53153766	53154045	0	+	.	gene_id "ENSRNOG00000003849"; gene_version "6"; transcript_id "ENSRNOT00000005204"; transcript_version "6"; exon_number "1"; gene_name "Stx8"; gene_source "ensembl"; gene_biotype "protein_coding"; transcript_name "Stx8-201"; transcript_source "ensembl"; transcript_biotype "protein_coding"; exon_id "ENSRNOE00000776817"; exon_version "1"; tag "Ensembl_canonical";
10	ensembl	transcript	53153766	53393912	0	+	.	gene_id "ENSRNOG00000003849"; gene_version "6"; transcript_id "ENSRNOT00000005204"; transcript_version "6"; gene_name "Stx8"; gene_source "ensembl"; gene_biotype "protein_coding"; transcript_name "Stx8-201"; transcript_source "ensembl"; transcript_biotype "protein_coding"; tag "Ensembl_canonical";
10	ensembl	exon	53153914	53154019	0	+	.	gene_id "ENSRNOG00000003849"; gene_version "6"; transcript_id "ENSRNOT00000170998"; transcript_version "1"; exon_number "1"; gene_name "Stx8"; gene_source "ensembl"; gene_biotype "protein_coding"; transcript_name "Stx8-207"; transcript_source "ensembl"; transcript_biotype "protein_coding"; exon_id "ENSRNOE00000590314"; exon_version "2";
10	ensembl	five_prime_utr	53153914	53154019	0	+	.	gene_id "ENSRNOG00000003849"; gene_version "6"; transcript_id "ENSRNOT00000170998"; transcript_version "1"; gene_name "Stx8"; gene_source "ensembl"; gene_biotype "protein_coding"; transcript_name "Stx8-207"; transcript_source "ensembl"; transcript_biotype "protein_coding";
10	ensembl	transcript	53153914	53393911	0	+	.	gene_id "ENSRNOG00000003849"; gene_version "6"; transcript_id "ENSRNOT00000170998"; transcript_version "1"; gene_name "Stx8"; gene_source "ensembl"; gene_biotype "protein_coding"; transcript_name "Stx8-207"; transcript_source "ensembl"; transcript_biotype "protein_coding";
10	ensembl	exon	53153937	53154019	0	+	.	gene_id "ENSRNOG00000003849"; gene_version "6"; transcript_id "ENSRNOT00000132933"; transcript_version "1"; exon_number "1"; gene_name "Stx8"; gene_source "ensembl"; gene_biotype "protein_coding"; transcript_name "Stx8-204"; transcript_source "ensembl"; transcript_biotype "protein_coding"; exon_id "ENSRNOE00000766174"; exon_version "1";
10	ensembl	five_prime_utr	53153937	53154019	0	+	.	gene_id "ENSRNOG00000003849"; gene_version "6"; transcript_id "ENSRNOT00000132933"; transcript_version "1"; gene_name "Stx8"; gene_source "ensembl"; gene_biotype "protein_coding"; transcript_name "Stx8-204"; transcript_source "ensembl"; transcript_biotype "protein_coding";
10	ensembl	transcript	53153937	53429541	0	+	.	gene_id "ENSRNOG00000003849"; gene_version "6"; transcript_id "ENSRNOT00000132933"; transcript_version "1"; gene_name "Stx8"; gene_source "ensembl"; gene_biotype "protein_coding"; transcript_name "Stx8-204"; transcript_source "ensembl"; transcript_biotype "protein_coding";
10	ensembl	start_codon	53153965	53153967	0	+	0	gene_id "ENSRNOG00000003849"; gene_version "6"; transcript_id "ENSRNOT00000005204"; transcript_version "6"; exon_number "1"; gene_name "Stx8"; gene_source "ensembl"; gene_biotype "protein_coding"; transcript_name "Stx8-201"; transcript_source "ensembl"; transcript_biotype "protein_coding"; tag "Ensembl_canonical";
10	ensembl	CDS	53153965	53154045	0	+	0	gene_id "ENSRNOG00000003849"; gene_version "6"; transcript_id "ENSRNOT00000005204"; transcript_version "6"; exon_number "1"; gene_name "Stx8"; gene_source "ensembl"; gene_biotype "protein_coding"; transcript_name "Stx8-201"; transcript_source "ensembl"; transcript_biotype "protein_coding"; protein_id "ENSRNOP00000005204"; protein_version "5"; tag "Ensembl_canonical";
10	ensembl	five_prime_utr	53154423	53154621	0	+	.	gene_id "ENSRNOG00000003849"; gene_version "6"; transcript_id "ENSRNOT00000137475"; transcript_version "1"; gene_name "Stx8"; gene_source "ensembl"; gene_biotype "protein_coding"; transcript_name "Stx8-205"; transcript_source "ensembl"; transcript_biotype "protein_coding";
10	ensembl	five_prime_utr	53154423	53154621	0	+	.	gene_id "ENSRNOG00000003849"; gene_version "6"; transcript_id "ENSRNOT00000148583"; transcript_version "1"; gene_name "Stx8"; gene_source "ensembl"; gene_biotype "protein_coding"; transcript_name "Stx8-206"; transcript_source "ensembl"; transcript_biotype "protein_coding";
10	ensembl	exon	53154423	53154710	0	+	.	gene_id "ENSRNOG00000003849"; gene_version "6"; transcript_id "ENSRNOT00000137475"; transcript_version "1"; exon_number "1"; gene_name "Stx8"; gene_source "ensembl"; gene_biotype "protein_coding"; transcript_name "Stx8-205"; transcript_source "ensembl"; transcript_biotype "protein_coding"; exon_id "ENSRNOE00000759291"; exon_version "1";
10	ensembl	exon	53154423	53154710	0	+	.	gene_id "ENSRNOG00000003849"; gene_version "6"; transcript_id "ENSRNOT00000148583"; transcript_version "1"; exon_number "1"; gene_name "Stx8"; gene_source "ensembl"; gene_biotype "protein_coding"; transcript_name "Stx8-206"; transcript_source "ensembl"; transcript_biotype "protein_coding"; exon_id "ENSRNOE00000759291"; exon_version "1";
10	ensembl	transcript	53154423	53356789	0	+	.	gene_id "ENSRNOG00000003849"; gene_version "6"; transcript_id "ENSRNOT00000137475"; transcript_version "1"; gene_name "Stx8"; gene_source "ensembl"; gene_biotype "protein_coding"; transcript_name "Stx8-205"; transcript_source "ensembl"; transcript_biotype "protein_coding";
10	ensembl	transcript	53154423	53384235	0	+	.	gene_id "ENSRNOG00000003849"; gene_version "6"; transcript_id "ENSRNOT00000148583"; transcript_version "1"; gene_name "Stx8"; gene_source "ensembl"; gene_biotype "protein_coding"; transcript_name "Stx8-206"; transcript_source "ensembl"; transcript_biotype "protein_coding";
10	ensembl	five_prime_utr	53154529	53154621	0	+	.	gene_id "ENSRNOG00000003849"; gene_version "6"; transcript_id "ENSRNOT00000170998"; transcript_version "1"; gene_name "Stx8"; gene_source "ensembl"; gene_biotype "protein_coding"; transcript_name "Stx8-207"; transcript_source "ensembl"; transcript_biotype "protein_coding";
10	ensembl	five_prime_utr	53154529	53154621	0	+	.	gene_id "ENSRNOG00000003849"; gene_version "6"; transcript_id "ENSRNOT00000132933"; transcript_version "1"; gene_name "Stx8"; gene_source "ensembl"; gene_biotype "protein_coding"; transcript_name "Stx8-204"; transcript_source "ensembl"; transcript_biotype "protein_coding";
10	ensembl	exon	53154529	53154710	0	+	.	gene_id "ENSRNOG00000003849"; gene_version "6"; transcript_id "ENSRNOT00000170998"; transcript_version "1"; exon_number "2"; gene_name "Stx8"; gene_source "ensembl"; gene_biotype "protein_coding"; transcript_name "Stx8-207"; transcript_source "ensembl"; transcript_biotype "protein_coding"; exon_id "ENSRNOE00000749773"; exon_version "1";
10	ensembl	exon	53154529	53154710	0	+	.	gene_id "ENSRNOG00000003849"; gene_version "6"; transcript_id "ENSRNOT00000005204"; transcript_version "6"; exon_number "2"; gene_name "Stx8"; gene_source "ensembl"; gene_biotype "protein_coding"; transcript_name "Stx8-201"; transcript_source "ensembl"; transcript_biotype "protein_coding"; exon_id "ENSRNOE00000595075"; exon_version "1"; tag "Ensembl_canonical";
10	ensembl	CDS	53154529	53154710	0	+	0	gene_id "ENSRNOG00000003849"; gene_version "6"; transcript_id "ENSRNOT00000005204"; transcript_version "6"; exon_number "2"; gene_name "Stx8"; gene_source "ensembl"; gene_biotype "protein_coding"; transcript_name "Stx8-201"; transcript_source "ensembl"; transcript_biotype "protein_coding"; protein_id "ENSRNOP00000005204"; protein_version "5"; tag "Ensembl_canonical";
10	ensembl	exon	53154529	53154710	0	+	.	gene_id "ENSRNOG00000003849"; gene_version "6"; transcript_id "ENSRNOT00000132933"; transcript_version "1"; exon_number "2"; gene_name "Stx8"; gene_source "ensembl"; gene_biotype "protein_coding"; transcript_name "Stx8-204"; transcript_source "ensembl"; transcript_biotype "protein_coding"; exon_id "ENSRNOE00000749773"; exon_version "1";
10	ENSEMBL114_rn	exon	53154529	53154710	0.260119342754456	+	.	gene_id "ENSRNOG00000003849"; transcript_id "ENSRNOG00000003849_tx_12"; exon_id "10_53154529_53154710_+"; exonnum "1"; txlen "944";
10	ensembl	start_codon	53154622	53154624	0	+	0	gene_id "ENSRNOG00000003849"; gene_version "6"; transcript_id "ENSRNOT00000137475"; transcript_version "1"; exon_number "1"; gene_name "Stx8"; gene_source "ensembl"; gene_biotype "protein_coding"; transcript_name "Stx8-205"; transcript_source "ensembl"; transcript_biotype "protein_coding";
10	ensembl	start_codon	53154622	53154624	0	+	0	gene_id "ENSRNOG00000003849"; gene_version "6"; transcript_id "ENSRNOT00000148583"; transcript_version "1"; exon_number "1"; gene_name "Stx8"; gene_source "ensembl"; gene_biotype "protein_coding"; transcript_name "Stx8-206"; transcript_source "ensembl"; transcript_biotype "protein_coding";
10	ensembl	start_codon	53154622	53154624	0	+	0	gene_id "ENSRNOG00000003849"; gene_version "6"; transcript_id "ENSRNOT00000170998"; transcript_version "1"; exon_number "2"; gene_name "Stx8"; gene_source "ensembl"; gene_biotype "protein_coding"; transcript_name "Stx8-207"; transcript_source "ensembl"; transcript_biotype "protein_coding";
10	ensembl	start_codon	53154622	53154624	0	+	0	gene_id "ENSRNOG00000003849"; gene_version "6"; transcript_id "ENSRNOT00000132933"; transcript_version "1"; exon_number "2"; gene_name "Stx8"; gene_source "ensembl"; gene_biotype "protein_coding"; transcript_name "Stx8-204"; transcript_source "ensembl"; transcript_biotype "protein_coding";
10	ensembl	CDS	53154622	53154710	0	+	0	gene_id "ENSRNOG00000003849"; gene_version "6"; transcript_id "ENSRNOT00000137475"; transcript_version "1"; exon_number "1"; gene_name "Stx8"; gene_source "ensembl"; gene_biotype "protein_coding"; transcript_name "Stx8-205"; transcript_source "ensembl"; transcript_biotype "protein_coding"; protein_id "ENSRNOP00000107626"; protein_version "1";
10	ensembl	CDS	53154622	53154710	0	+	0	gene_id "ENSRNOG00000003849"; gene_version "6"; transcript_id "ENSRNOT00000148583"; transcript_version "1"; exon_number "1"; gene_name "Stx8"; gene_source "ensembl"; gene_biotype "protein_coding"; transcript_name "Stx8-206"; transcript_source "ensembl"; transcript_biotype "protein_coding"; protein_id "ENSRNOP00000098774"; protein_version "1";
10	ensembl	CDS	53154622	53154710	0	+	0	gene_id "ENSRNOG00000003849"; gene_version "6"; transcript_id "ENSRNOT00000170998"; transcript_version "1"; exon_number "2"; gene_name "Stx8"; gene_source "ensembl"; gene_biotype "protein_coding"; transcript_name "Stx8-207"; transcript_source "ensembl"; transcript_biotype "protein_coding"; protein_id "ENSRNOP00000105192"; protein_version "1";
10	ensembl	CDS	53154622	53154710	0	+	0	gene_id "ENSRNOG00000003849"; gene_version "6"; transcript_id "ENSRNOT00000132933"; transcript_version "1"; exon_number "2"; gene_name "Stx8"; gene_source "ensembl"; gene_biotype "protein_coding"; transcript_name "Stx8-204"; transcript_source "ensembl"; transcript_biotype "protein_coding"; protein_id "ENSRNOP00000112080"; protein_version "1";
10	sraer114_es	exon	53154808	53154955	0.421945070645582	+	.	gene_id "ENSRNOG00000003849"; transcript_id "ENSRNOG00000003849_tx_6"; exon_id "10_53154808_53154955_+"; exonnum "1"; txlen "947";
10	sraer114_es	exon	53154848	53155063	0.383278668245537	+	.	gene_id "ENSRNOG00000003849"; transcript_id "ENSRNOG00000003849_tx_8"; exon_id "10_53154848_53155063_+"; exonnum "1"; txlen "1015";
10	ensembl	exon	53157568	53157584	0	+	.	gene_id "ENSRNOG00000003849"; gene_version "6"; transcript_id "ENSRNOT00000116831"; transcript_version "2"; exon_number "1"; gene_name "Stx8"; gene_source "ensembl"; gene_biotype "protein_coding"; transcript_name "Stx8-202"; transcript_source "ensembl"; transcript_biotype "protein_coding"; exon_id "ENSRNOE00000766521"; exon_version "1";
10	ensembl	CDS	53157568	53157584	0	+	0	gene_id "ENSRNOG00000003849"; gene_version "6"; transcript_id "ENSRNOT00000116831"; transcript_version "2"; exon_number "1"; gene_name "Stx8"; gene_source "ensembl"; gene_biotype "protein_coding"; transcript_name "Stx8-202"; transcript_source "ensembl"; transcript_biotype "protein_coding"; protein_id "ENSRNOP00000079694"; protein_version "1";
10	ensembl	transcript	53157568	53300551	0	+	.	gene_id "ENSRNOG00000003849"; gene_version "6"; transcript_id "ENSRNOT00000116831"; transcript_version "2"; gene_name "Stx8"; gene_source "ensembl"; gene_biotype "protein_coding"; transcript_name "Stx8-202"; transcript_source "ensembl"; transcript_biotype "protein_coding";
10	ensembl	exon	53157881	53157980	0	+	.	gene_id "ENSRNOG00000003849"; gene_version "6"; transcript_id "ENSRNOT00000116831"; transcript_version "2"; exon_number "2"; gene_name "Stx8"; gene_source "ensembl"; gene_biotype "protein_coding"; transcript_name "Stx8-202"; transcript_source "ensembl"; transcript_biotype "protein_coding"; exon_id "ENSRNOE00000238155"; exon_version "2";
10	ensembl	CDS	53157881	53157980	0	+	1	gene_id "ENSRNOG00000003849"; gene_version "6"; transcript_id "ENSRNOT00000116831"; transcript_version "2"; exon_number "2"; gene_name "Stx8"; gene_source "ensembl"; gene_biotype "protein_coding"; transcript_name "Stx8-202"; transcript_source "ensembl"; transcript_biotype "protein_coding"; protein_id "ENSRNOP00000079694"; protein_version "1";
10	ensembl	exon	53157881	53157980	0	+	.	gene_id "ENSRNOG00000003849"; gene_version "6"; transcript_id "ENSRNOT00000137475"; transcript_version "1"; exon_number "2"; gene_name "Stx8"; gene_source "ensembl"; gene_biotype "protein_coding"; transcript_name "Stx8-205"; transcript_source "ensembl"; transcript_biotype "protein_coding"; exon_id "ENSRNOE00000238155"; exon_version "2";
10	ensembl	CDS	53157881	53157980	0	+	1	gene_id "ENSRNOG00000003849"; gene_version "6"; transcript_id "ENSRNOT00000137475"; transcript_version "1"; exon_number "2"; gene_name "Stx8"; gene_source "ensembl"; gene_biotype "protein_coding"; transcript_name "Stx8-205"; transcript_source "ensembl"; transcript_biotype "protein_coding"; protein_id "ENSRNOP00000107626"; protein_version "1";
10	ensembl	exon	53157881	53157980	0	+	.	gene_id "ENSRNOG00000003849"; gene_version "6"; transcript_id "ENSRNOT00000148583"; transcript_version "1"; exon_number "2"; gene_name "Stx8"; gene_source "ensembl"; gene_biotype "protein_coding"; transcript_name "Stx8-206"; transcript_source "ensembl"; transcript_biotype "protein_coding"; exon_id "ENSRNOE00000238155"; exon_version "2";
10	ensembl	CDS	53157881	53157980	0	+	1	gene_id "ENSRNOG00000003849"; gene_version "6"; transcript_id "ENSRNOT00000148583"; transcript_version "1"; exon_number "2"; gene_name "Stx8"; gene_source "ensembl"; gene_biotype "protein_coding"; transcript_name "Stx8-206"; transcript_source "ensembl"; transcript_biotype "protein_coding"; protein_id "ENSRNOP00000098774"; protein_version "1";
10	ensembl	exon	53157881	53157980	0	+	.	gene_id "ENSRNOG00000003849"; gene_version "6"; transcript_id "ENSRNOT00000170998"; transcript_version "1"; exon_number "3"; gene_name "Stx8"; gene_source "ensembl"; gene_biotype "protein_coding"; transcript_name "Stx8-207"; transcript_source "ensembl"; transcript_biotype "protein_coding"; exon_id "ENSRNOE00000238155"; exon_version "2";
10	ensembl	CDS	53157881	53157980	0	+	1	gene_id "ENSRNOG00000003849"; gene_version "6"; transcript_id "ENSRNOT00000170998"; transcript_version "1"; exon_number "3"; gene_name "Stx8"; gene_source "ensembl"; gene_biotype "protein_coding"; transcript_name "Stx8-207"; transcript_source "ensembl"; transcript_biotype "protein_coding"; protein_id "ENSRNOP00000105192"; protein_version "1";
10	ensembl	exon	53157881	53157980	0	+	.	gene_id "ENSRNOG00000003849"; gene_version "6"; transcript_id "ENSRNOT00000005204"; transcript_version "6"; exon_number "3"; gene_name "Stx8"; gene_source "ensembl"; gene_biotype "protein_coding"; transcript_name "Stx8-201"; transcript_source "ensembl"; transcript_biotype "protein_coding"; exon_id "ENSRNOE00000238155"; exon_version "2"; tag "Ensembl_canonical";
10	ensembl	CDS	53157881	53157980	0	+	1	gene_id "ENSRNOG00000003849"; gene_version "6"; transcript_id "ENSRNOT00000005204"; transcript_version "6"; exon_number "3"; gene_name "Stx8"; gene_source "ensembl"; gene_biotype "protein_coding"; transcript_name "Stx8-201"; transcript_source "ensembl"; transcript_biotype "protein_coding"; protein_id "ENSRNOP00000005204"; protein_version "5"; tag "Ensembl_canonical";
10	ensembl	exon	53157881	53157980	0	+	.	gene_id "ENSRNOG00000003849"; gene_version "6"; transcript_id "ENSRNOT00000124616"; transcript_version "1"; exon_number "2"; gene_name "Stx8"; gene_source "ensembl"; gene_biotype "protein_coding"; transcript_name "Stx8-203"; transcript_source "ensembl"; transcript_biotype "protein_coding"; exon_id "ENSRNOE00000238155"; exon_version "2";
10	ensembl	CDS	53157881	53157980	0	+	1	gene_id "ENSRNOG00000003849"; gene_version "6"; transcript_id "ENSRNOT00000124616"; transcript_version "1"; exon_number "2"; gene_name "Stx8"; gene_source "ensembl"; gene_biotype "protein_coding"; transcript_name "Stx8-203"; transcript_source "ensembl"; transcript_biotype "protein_coding"; protein_id "ENSRNOP00000112058"; protein_version "1";
10	ensembl	exon	53157881	53157980	0	+	.	gene_id "ENSRNOG00000003849"; gene_version "6"; transcript_id "ENSRNOT00000132933"; transcript_version "1"; exon_number "3"; gene_name "Stx8"; gene_source "ensembl"; gene_biotype "protein_coding"; transcript_name "Stx8-204"; transcript_source "ensembl"; transcript_biotype "protein_coding"; exon_id "ENSRNOE00000238155"; exon_version "2";
10	ensembl	CDS	53157881	53157980	0	+	1	gene_id "ENSRNOG00000003849"; gene_version "6"; transcript_id "ENSRNOT00000132933"; transcript_version "1"; exon_number "3"; gene_name "Stx8"; gene_source "ensembl"; gene_biotype "protein_coding"; transcript_name "Stx8-204"; transcript_source "ensembl"; transcript_biotype "protein_coding"; protein_id "ENSRNOP00000112080"; protein_version "1";
10	ENSEMBL114_rn	exon	53157881	53157980	0.260119342754456	+	.	gene_id "ENSRNOG00000003849"; transcript_id "ENSRNOG00000003849_tx_12"; exon_id "10_53157881_53157980_+"; exonnum "2"; txlen "944";
10	ENSEMBL114_rn	exon	53157881	53157980	0.421945070645582	+	.	gene_id "ENSRNOG00000003849"; transcript_id "ENSRNOG00000003849_tx_6"; exon_id "10_53157881_53157980_+"; exonnum "2"; txlen "947";
10	ENSEMBL114_rn	exon	53157881	53157980	0.383278668245537	+	.	gene_id "ENSRNOG00000003849"; transcript_id "ENSRNOG00000003849_tx_8"; exon_id "10_53157881_53157980_+"; exonnum "2"; txlen "1015";
10	ensembl	exon	53159818	53159912	0	+	.	gene_id "ENSRNOG00000003849"; gene_version "6"; transcript_id "ENSRNOT00000116831"; transcript_version "2"; exon_number "3"; gene_name "Stx8"; gene_source "ensembl"; gene_biotype "protein_coding"; transcript_name "Stx8-202"; transcript_source "ensembl"; transcript_biotype "protein_coding"; exon_id "ENSRNOE00000238197"; exon_version "2";
10	ensembl	CDS	53159818	53159912	0	+	0	gene_id "ENSRNOG00000003849"; gene_version "6"; transcript_id "ENSRNOT00000116831"; transcript_version "2"; exon_number "3"; gene_name "Stx8"; gene_source "ensembl"; gene_biotype "protein_coding"; transcript_name "Stx8-202"; transcript_source "ensembl"; transcript_biotype "protein_coding"; protein_id "ENSRNOP00000079694"; protein_version "1";
10	ensembl	exon	53159818	53159912	0	+	.	gene_id "ENSRNOG00000003849"; gene_version "6"; transcript_id "ENSRNOT00000137475"; transcript_version "1"; exon_number "3"; gene_name "Stx8"; gene_source "ensembl"; gene_biotype "protein_coding"; transcript_name "Stx8-205"; transcript_source "ensembl"; transcript_biotype "protein_coding"; exon_id "ENSRNOE00000238197"; exon_version "2";
10	ensembl	CDS	53159818	53159912	0	+	0	gene_id "ENSRNOG00000003849"; gene_version "6"; transcript_id "ENSRNOT00000137475"; transcript_version "1"; exon_number "3"; gene_name "Stx8"; gene_source "ensembl"; gene_biotype "protein_coding"; transcript_name "Stx8-205"; transcript_source "ensembl"; transcript_biotype "protein_coding"; protein_id "ENSRNOP00000107626"; protein_version "1";
10	ensembl	exon	53159818	53159912	0	+	.	gene_id "ENSRNOG00000003849"; gene_version "6"; transcript_id "ENSRNOT00000148583"; transcript_version "1"; exon_number "3"; gene_name "Stx8"; gene_source "ensembl"; gene_biotype "protein_coding"; transcript_name "Stx8-206"; transcript_source "ensembl"; transcript_biotype "protein_coding"; exon_id "ENSRNOE00000238197"; exon_version "2";
10	ensembl	CDS	53159818	53159912	0	+	0	gene_id "ENSRNOG00000003849"; gene_version "6"; transcript_id "ENSRNOT00000148583"; transcript_version "1"; exon_number "3"; gene_name "Stx8"; gene_source "ensembl"; gene_biotype "protein_coding"; transcript_name "Stx8-206"; transcript_source "ensembl"; transcript_biotype "protein_coding"; protein_id "ENSRNOP00000098774"; protein_version "1";
10	ensembl	exon	53159818	53159912	0	+	.	gene_id "ENSRNOG00000003849"; gene_version "6"; transcript_id "ENSRNOT00000170998"; transcript_version "1"; exon_number "4"; gene_name "Stx8"; gene_source "ensembl"; gene_biotype "protein_coding"; transcript_name "Stx8-207"; transcript_source "ensembl"; transcript_biotype "protein_coding"; exon_id "ENSRNOE00000238197"; exon_version "2";
10	ensembl	CDS	53159818	53159912	0	+	0	gene_id "ENSRNOG00000003849"; gene_version "6"; transcript_id "ENSRNOT00000170998"; transcript_version "1"; exon_number "4"; gene_name "Stx8"; gene_source "ensembl"; gene_biotype "protein_coding"; transcript_name "Stx8-207"; transcript_source "ensembl"; transcript_biotype "protein_coding"; protein_id "ENSRNOP00000105192"; protein_version "1";
10	ensembl	exon	53159818	53159912	0	+	.	gene_id "ENSRNOG00000003849"; gene_version "6"; transcript_id "ENSRNOT00000005204"; transcript_version "6"; exon_number "4"; gene_name "Stx8"; gene_source "ensembl"; gene_biotype "protein_coding"; transcript_name "Stx8-201"; transcript_source "ensembl"; transcript_biotype "protein_coding"; exon_id "ENSRNOE00000238197"; exon_version "2"; tag "Ensembl_canonical";
10	ensembl	CDS	53159818	53159912	0	+	0	gene_id "ENSRNOG00000003849"; gene_version "6"; transcript_id "ENSRNOT00000005204"; transcript_version "6"; exon_number "4"; gene_name "Stx8"; gene_source "ensembl"; gene_biotype "protein_coding"; transcript_name "Stx8-201"; transcript_source "ensembl"; transcript_biotype "protein_coding"; protein_id "ENSRNOP00000005204"; protein_version "5"; tag "Ensembl_canonical";
10	ensembl	exon	53159818	53159912	0	+	.	gene_id "ENSRNOG00000003849"; gene_version "6"; transcript_id "ENSRNOT00000124616"; transcript_version "1"; exon_number "3"; gene_name "Stx8"; gene_source "ensembl"; gene_biotype "protein_coding"; transcript_name "Stx8-203"; transcript_source "ensembl"; transcript_biotype "protein_coding"; exon_id "ENSRNOE00000238197"; exon_version "2";
10	ensembl	CDS	53159818	53159912	0	+	0	gene_id "ENSRNOG00000003849"; gene_version "6"; transcript_id "ENSRNOT00000124616"; transcript_version "1"; exon_number "3"; gene_name "Stx8"; gene_source "ensembl"; gene_biotype "protein_coding"; transcript_name "Stx8-203"; transcript_source "ensembl"; transcript_biotype "protein_coding"; protein_id "ENSRNOP00000112058"; protein_version "1";
10	ensembl	exon	53159818	53159912	0	+	.	gene_id "ENSRNOG00000003849"; gene_version "6"; transcript_id "ENSRNOT00000132933"; transcript_version "1"; exon_number "4"; gene_name "Stx8"; gene_source "ensembl"; gene_biotype "protein_coding"; transcript_name "Stx8-204"; transcript_source "ensembl"; transcript_biotype "protein_coding"; exon_id "ENSRNOE00000238197"; exon_version "2";
10	ensembl	CDS	53159818	53159912	0	+	0	gene_id "ENSRNOG00000003849"; gene_version "6"; transcript_id "ENSRNOT00000132933"; transcript_version "1"; exon_number "4"; gene_name "Stx8"; gene_source "ensembl"; gene_biotype "protein_coding"; transcript_name "Stx8-204"; transcript_source "ensembl"; transcript_biotype "protein_coding"; protein_id "ENSRNOP00000112080"; protein_version "1";
10	ENSEMBL114_rn	exon	53159818	53159912	0.260119342754456	+	.	gene_id "ENSRNOG00000003849"; transcript_id "ENSRNOG00000003849_tx_12"; exon_id "10_53159818_53159912_+"; exonnum "3"; txlen "944";
10	ENSEMBL114_rn	exon	53159818	53159912	0.421945070645582	+	.	gene_id "ENSRNOG00000003849"; transcript_id "ENSRNOG00000003849_tx_6"; exon_id "10_53159818_53159912_+"; exonnum "3"; txlen "947";
10	ENSEMBL114_rn	exon	53159818	53159912	0.383278668245537	+	.	gene_id "ENSRNOG00000003849"; transcript_id "ENSRNOG00000003849_tx_8"; exon_id "10_53159818_53159912_+"; exonnum "3"; txlen "1015";
10	ensembl	exon	53170949	53171059	0	+	.	gene_id "ENSRNOG00000003849"; gene_version "6"; transcript_id "ENSRNOT00000116831"; transcript_version "2"; exon_number "4"; gene_name "Stx8"; gene_source "ensembl"; gene_biotype "protein_coding"; transcript_name "Stx8-202"; transcript_source "ensembl"; transcript_biotype "protein_coding"; exon_id "ENSRNOE00000036361"; exon_version "1";
10	ensembl	CDS	53170949	53171059	0	+	1	gene_id "ENSRNOG00000003849"; gene_version "6"; transcript_id "ENSRNOT00000116831"; transcript_version "2"; exon_number "4"; gene_name "Stx8"; gene_source "ensembl"; gene_biotype "protein_coding"; transcript_name "Stx8-202"; transcript_source "ensembl"; transcript_biotype "protein_coding"; protein_id "ENSRNOP00000079694"; protein_version "1";
10	ensembl	exon	53170949	53171059	0	+	.	gene_id "ENSRNOG00000003849"; gene_version "6"; transcript_id "ENSRNOT00000137475"; transcript_version "1"; exon_number "4"; gene_name "Stx8"; gene_source "ensembl"; gene_biotype "protein_coding"; transcript_name "Stx8-205"; transcript_source "ensembl"; transcript_biotype "protein_coding"; exon_id "ENSRNOE00000036361"; exon_version "1";
10	ensembl	CDS	53170949	53171059	0	+	1	gene_id "ENSRNOG00000003849"; gene_version "6"; transcript_id "ENSRNOT00000137475"; transcript_version "1"; exon_number "4"; gene_name "Stx8"; gene_source "ensembl"; gene_biotype "protein_coding"; transcript_name "Stx8-205"; transcript_source "ensembl"; transcript_biotype "protein_coding"; protein_id "ENSRNOP00000107626"; protein_version "1";
10	ensembl	exon	53170949	53171059	0	+	.	gene_id "ENSRNOG00000003849"; gene_version "6"; transcript_id "ENSRNOT00000148583"; transcript_version "1"; exon_number "4"; gene_name "Stx8"; gene_source "ensembl"; gene_biotype "protein_coding"; transcript_name "Stx8-206"; transcript_source "ensembl"; transcript_biotype "protein_coding"; exon_id "ENSRNOE00000036361"; exon_version "1";
10	ensembl	CDS	53170949	53171059	0	+	1	gene_id "ENSRNOG00000003849"; gene_version "6"; transcript_id "ENSRNOT00000148583"; transcript_version "1"; exon_number "4"; gene_name "Stx8"; gene_source "ensembl"; gene_biotype "protein_coding"; transcript_name "Stx8-206"; transcript_source "ensembl"; transcript_biotype "protein_coding"; protein_id "ENSRNOP00000098774"; protein_version "1";
10	ensembl	exon	53170949	53171059	0	+	.	gene_id "ENSRNOG00000003849"; gene_version "6"; transcript_id "ENSRNOT00000170998"; transcript_version "1"; exon_number "5"; gene_name "Stx8"; gene_source "ensembl"; gene_biotype "protein_coding"; transcript_name "Stx8-207"; transcript_source "ensembl"; transcript_biotype "protein_coding"; exon_id "ENSRNOE00000036361"; exon_version "1";
10	ensembl	CDS	53170949	53171059	0	+	1	gene_id "ENSRNOG00000003849"; gene_version "6"; transcript_id "ENSRNOT00000170998"; transcript_version "1"; exon_number "5"; gene_name "Stx8"; gene_source "ensembl"; gene_biotype "protein_coding"; transcript_name "Stx8-207"; transcript_source "ensembl"; transcript_biotype "protein_coding"; protein_id "ENSRNOP00000105192"; protein_version "1";
10	ensembl	exon	53170949	53171059	0	+	.	gene_id "ENSRNOG00000003849"; gene_version "6"; transcript_id "ENSRNOT00000005204"; transcript_version "6"; exon_number "5"; gene_name "Stx8"; gene_source "ensembl"; gene_biotype "protein_coding"; transcript_name "Stx8-201"; transcript_source "ensembl"; transcript_biotype "protein_coding"; exon_id "ENSRNOE00000036361"; exon_version "1"; tag "Ensembl_canonical";
10	ensembl	CDS	53170949	53171059	0	+	1	gene_id "ENSRNOG00000003849"; gene_version "6"; transcript_id "ENSRNOT00000005204"; transcript_version "6"; exon_number "5"; gene_name "Stx8"; gene_source "ensembl"; gene_biotype "protein_coding"; transcript_name "Stx8-201"; transcript_source "ensembl"; transcript_biotype "protein_coding"; protein_id "ENSRNOP00000005204"; protein_version "5"; tag "Ensembl_canonical";
10	ensembl	exon	53170949	53171059	0	+	.	gene_id "ENSRNOG00000003849"; gene_version "6"; transcript_id "ENSRNOT00000124616"; transcript_version "1"; exon_number "4"; gene_name "Stx8"; gene_source "ensembl"; gene_biotype "protein_coding"; transcript_name "Stx8-203"; transcript_source "ensembl"; transcript_biotype "protein_coding"; exon_id "ENSRNOE00000036361"; exon_version "1";
10	ensembl	CDS	53170949	53171059	0	+	1	gene_id "ENSRNOG00000003849"; gene_version "6"; transcript_id "ENSRNOT00000124616"; transcript_version "1"; exon_number "4"; gene_name "Stx8"; gene_source "ensembl"; gene_biotype "protein_coding"; transcript_name "Stx8-203"; transcript_source "ensembl"; transcript_biotype "protein_coding"; protein_id "ENSRNOP00000112058"; protein_version "1";
10	ensembl	exon	53170949	53171059	0	+	.	gene_id "ENSRNOG00000003849"; gene_version "6"; transcript_id "ENSRNOT00000132933"; transcript_version "1"; exon_number "5"; gene_name "Stx8"; gene_source "ensembl"; gene_biotype "protein_coding"; transcript_name "Stx8-204"; transcript_source "ensembl"; transcript_biotype "protein_coding"; exon_id "ENSRNOE00000036361"; exon_version "1";
10	ensembl	CDS	53170949	53171059	0	+	1	gene_id "ENSRNOG00000003849"; gene_version "6"; transcript_id "ENSRNOT00000132933"; transcript_version "1"; exon_number "5"; gene_name "Stx8"; gene_source "ensembl"; gene_biotype "protein_coding"; transcript_name "Stx8-204"; transcript_source "ensembl"; transcript_biotype "protein_coding"; protein_id "ENSRNOP00000112080"; protein_version "1";
10	ENSEMBL114_rn	exon	53170949	53171059	0.260119342754456	+	.	gene_id "ENSRNOG00000003849"; transcript_id "ENSRNOG00000003849_tx_12"; exon_id "10_53170949_53171059_+"; exonnum "4"; txlen "944";
10	ENSEMBL114_rn	exon	53170949	53171059	0.421945070645582	+	.	gene_id "ENSRNOG00000003849"; transcript_id "ENSRNOG00000003849_tx_6"; exon_id "10_53170949_53171059_+"; exonnum "4"; txlen "947";
10	ENSEMBL114_rn	exon	53170949	53171059	0.383278668245537	+	.	gene_id "ENSRNOG00000003849"; transcript_id "ENSRNOG00000003849_tx_8"; exon_id "10_53170949_53171059_+"; exonnum "4"; txlen "1015";
10	ensembl	exon	53194582	53194706	0	+	.	gene_id "ENSRNOG00000003849"; gene_version "6"; transcript_id "ENSRNOT00000116831"; transcript_version "2"; exon_number "5"; gene_name "Stx8"; gene_source "ensembl"; gene_biotype "protein_coding"; transcript_name "Stx8-202"; transcript_source "ensembl"; transcript_biotype "protein_coding"; exon_id "ENSRNOE00000036439"; exon_version "1";
10	ensembl	CDS	53194582	53194706	0	+	1	gene_id "ENSRNOG00000003849"; gene_version "6"; transcript_id "ENSRNOT00000116831"; transcript_version "2"; exon_number "5"; gene_name "Stx8"; gene_source "ensembl"; gene_biotype "protein_coding"; transcript_name "Stx8-202"; transcript_source "ensembl"; transcript_biotype "protein_coding"; protein_id "ENSRNOP00000079694"; protein_version "1";
10	ensembl	exon	53194582	53194706	0	+	.	gene_id "ENSRNOG00000003849"; gene_version "6"; transcript_id "ENSRNOT00000137475"; transcript_version "1"; exon_number "5"; gene_name "Stx8"; gene_source "ensembl"; gene_biotype "protein_coding"; transcript_name "Stx8-205"; transcript_source "ensembl"; transcript_biotype "protein_coding"; exon_id "ENSRNOE00000036439"; exon_version "1";
10	ensembl	CDS	53194582	53194706	0	+	1	gene_id "ENSRNOG00000003849"; gene_version "6"; transcript_id "ENSRNOT00000137475"; transcript_version "1"; exon_number "5"; gene_name "Stx8"; gene_source "ensembl"; gene_biotype "protein_coding"; transcript_name "Stx8-205"; transcript_source "ensembl"; transcript_biotype "protein_coding"; protein_id "ENSRNOP00000107626"; protein_version "1";
10	ensembl	exon	53194582	53194706	0	+	.	gene_id "ENSRNOG00000003849"; gene_version "6"; transcript_id "ENSRNOT00000148583"; transcript_version "1"; exon_number "5"; gene_name "Stx8"; gene_source "ensembl"; gene_biotype "protein_coding"; transcript_name "Stx8-206"; transcript_source "ensembl"; transcript_biotype "protein_coding"; exon_id "ENSRNOE00000036439"; exon_version "1";
10	ensembl	CDS	53194582	53194706	0	+	1	gene_id "ENSRNOG00000003849"; gene_version "6"; transcript_id "ENSRNOT00000148583"; transcript_version "1"; exon_number "5"; gene_name "Stx8"; gene_source "ensembl"; gene_biotype "protein_coding"; transcript_name "Stx8-206"; transcript_source "ensembl"; transcript_biotype "protein_coding"; protein_id "ENSRNOP00000098774"; protein_version "1";
10	ensembl	exon	53194582	53194706	0	+	.	gene_id "ENSRNOG00000003849"; gene_version "6"; transcript_id "ENSRNOT00000170998"; transcript_version "1"; exon_number "6"; gene_name "Stx8"; gene_source "ensembl"; gene_biotype "protein_coding"; transcript_name "Stx8-207"; transcript_source "ensembl"; transcript_biotype "protein_coding"; exon_id "ENSRNOE00000036439"; exon_version "1";
10	ensembl	CDS	53194582	53194706	0	+	1	gene_id "ENSRNOG00000003849"; gene_version "6"; transcript_id "ENSRNOT00000170998"; transcript_version "1"; exon_number "6"; gene_name "Stx8"; gene_source "ensembl"; gene_biotype "protein_coding"; transcript_name "Stx8-207"; transcript_source "ensembl"; transcript_biotype "protein_coding"; protein_id "ENSRNOP00000105192"; protein_version "1";
10	ensembl	exon	53194582	53194706	0	+	.	gene_id "ENSRNOG00000003849"; gene_version "6"; transcript_id "ENSRNOT00000005204"; transcript_version "6"; exon_number "6"; gene_name "Stx8"; gene_source "ensembl"; gene_biotype "protein_coding"; transcript_name "Stx8-201"; transcript_source "ensembl"; transcript_biotype "protein_coding"; exon_id "ENSRNOE00000036439"; exon_version "1"; tag "Ensembl_canonical";
10	ensembl	CDS	53194582	53194706	0	+	1	gene_id "ENSRNOG00000003849"; gene_version "6"; transcript_id "ENSRNOT00000005204"; transcript_version "6"; exon_number "6"; gene_name "Stx8"; gene_source "ensembl"; gene_biotype "protein_coding"; transcript_name "Stx8-201"; transcript_source "ensembl"; transcript_biotype "protein_coding"; protein_id "ENSRNOP00000005204"; protein_version "5"; tag "Ensembl_canonical";
10	ensembl	exon	53194582	53194706	0	+	.	gene_id "ENSRNOG00000003849"; gene_version "6"; transcript_id "ENSRNOT00000124616"; transcript_version "1"; exon_number "5"; gene_name "Stx8"; gene_source "ensembl"; gene_biotype "protein_coding"; transcript_name "Stx8-203"; transcript_source "ensembl"; transcript_biotype "protein_coding"; exon_id "ENSRNOE00000036439"; exon_version "1";
10	ensembl	CDS	53194582	53194706	0	+	1	gene_id "ENSRNOG00000003849"; gene_version "6"; transcript_id "ENSRNOT00000124616"; transcript_version "1"; exon_number "5"; gene_name "Stx8"; gene_source "ensembl"; gene_biotype "protein_coding"; transcript_name "Stx8-203"; transcript_source "ensembl"; transcript_biotype "protein_coding"; protein_id "ENSRNOP00000112058"; protein_version "1";
10	ensembl	exon	53194582	53194706	0	+	.	gene_id "ENSRNOG00000003849"; gene_version "6"; transcript_id "ENSRNOT00000132933"; transcript_version "1"; exon_number "6"; gene_name "Stx8"; gene_source "ensembl"; gene_biotype "protein_coding"; transcript_name "Stx8-204"; transcript_source "ensembl"; transcript_biotype "protein_coding"; exon_id "ENSRNOE00000036439"; exon_version "1";
10	ensembl	CDS	53194582	53194706	0	+	1	gene_id "ENSRNOG00000003849"; gene_version "6"; transcript_id "ENSRNOT00000132933"; transcript_version "1"; exon_number "6"; gene_name "Stx8"; gene_source "ensembl"; gene_biotype "protein_coding"; transcript_name "Stx8-204"; transcript_source "ensembl"; transcript_biotype "protein_coding"; protein_id "ENSRNOP00000112080"; protein_version "1";
10	ENSEMBL114_rn	exon	53194582	53194706	0.260119342754456	+	.	gene_id "ENSRNOG00000003849"; transcript_id "ENSRNOG00000003849_tx_12"; exon_id "10_53194582_53194706_+"; exonnum "5"; txlen "944";
10	ENSEMBL114_rn	exon	53194582	53194706	0.421945070645582	+	.	gene_id "ENSRNOG00000003849"; transcript_id "ENSRNOG00000003849_tx_6"; exon_id "10_53194582_53194706_+"; exonnum "5"; txlen "947";
10	ENSEMBL114_rn	exon	53194582	53194706	0.383278668245537	+	.	gene_id "ENSRNOG00000003849"; transcript_id "ENSRNOG00000003849_tx_8"; exon_id "10_53194582_53194706_+"; exonnum "5"; txlen "1015";
10	ensembl	exon	53205782	53205874	0	+	.	gene_id "ENSRNOG00000003849"; gene_version "6"; transcript_id "ENSRNOT00000116831"; transcript_version "2"; exon_number "6"; gene_name "Stx8"; gene_source "ensembl"; gene_biotype "protein_coding"; transcript_name "Stx8-202"; transcript_source "ensembl"; transcript_biotype "protein_coding"; exon_id "ENSRNOE00000036508"; exon_version "1";
10	ensembl	CDS	53205782	53205874	0	+	2	gene_id "ENSRNOG00000003849"; gene_version "6"; transcript_id "ENSRNOT00000116831"; transcript_version "2"; exon_number "6"; gene_name "Stx8"; gene_source "ensembl"; gene_biotype "protein_coding"; transcript_name "Stx8-202"; transcript_source "ensembl"; transcript_biotype "protein_coding"; protein_id "ENSRNOP00000079694"; protein_version "1";
10	ensembl	exon	53205782	53205874	0	+	.	gene_id "ENSRNOG00000003849"; gene_version "6"; transcript_id "ENSRNOT00000137475"; transcript_version "1"; exon_number "6"; gene_name "Stx8"; gene_source "ensembl"; gene_biotype "protein_coding"; transcript_name "Stx8-205"; transcript_source "ensembl"; transcript_biotype "protein_coding"; exon_id "ENSRNOE00000036508"; exon_version "1";
10	ensembl	CDS	53205782	53205874	0	+	2	gene_id "ENSRNOG00000003849"; gene_version "6"; transcript_id "ENSRNOT00000137475"; transcript_version "1"; exon_number "6"; gene_name "Stx8"; gene_source "ensembl"; gene_biotype "protein_coding"; transcript_name "Stx8-205"; transcript_source "ensembl"; transcript_biotype "protein_coding"; protein_id "ENSRNOP00000107626"; protein_version "1";
10	ensembl	exon	53205782	53205874	0	+	.	gene_id "ENSRNOG00000003849"; gene_version "6"; transcript_id "ENSRNOT00000148583"; transcript_version "1"; exon_number "6"; gene_name "Stx8"; gene_source "ensembl"; gene_biotype "protein_coding"; transcript_name "Stx8-206"; transcript_source "ensembl"; transcript_biotype "protein_coding"; exon_id "ENSRNOE00000036508"; exon_version "1";
10	ensembl	CDS	53205782	53205874	0	+	2	gene_id "ENSRNOG00000003849"; gene_version "6"; transcript_id "ENSRNOT00000148583"; transcript_version "1"; exon_number "6"; gene_name "Stx8"; gene_source "ensembl"; gene_biotype "protein_coding"; transcript_name "Stx8-206"; transcript_source "ensembl"; transcript_biotype "protein_coding"; protein_id "ENSRNOP00000098774"; protein_version "1";
10	ensembl	exon	53205782	53205874	0	+	.	gene_id "ENSRNOG00000003849"; gene_version "6"; transcript_id "ENSRNOT00000170998"; transcript_version "1"; exon_number "7"; gene_name "Stx8"; gene_source "ensembl"; gene_biotype "protein_coding"; transcript_name "Stx8-207"; transcript_source "ensembl"; transcript_biotype "protein_coding"; exon_id "ENSRNOE00000036508"; exon_version "1";
10	ensembl	CDS	53205782	53205874	0	+	2	gene_id "ENSRNOG00000003849"; gene_version "6"; transcript_id "ENSRNOT00000170998"; transcript_version "1"; exon_number "7"; gene_name "Stx8"; gene_source "ensembl"; gene_biotype "protein_coding"; transcript_name "Stx8-207"; transcript_source "ensembl"; transcript_biotype "protein_coding"; protein_id "ENSRNOP00000105192"; protein_version "1";
10	ensembl	exon	53205782	53205874	0	+	.	gene_id "ENSRNOG00000003849"; gene_version "6"; transcript_id "ENSRNOT00000005204"; transcript_version "6"; exon_number "7"; gene_name "Stx8"; gene_source "ensembl"; gene_biotype "protein_coding"; transcript_name "Stx8-201"; transcript_source "ensembl"; transcript_biotype "protein_coding"; exon_id "ENSRNOE00000036508"; exon_version "1"; tag "Ensembl_canonical";
10	ensembl	CDS	53205782	53205874	0	+	2	gene_id "ENSRNOG00000003849"; gene_version "6"; transcript_id "ENSRNOT00000005204"; transcript_version "6"; exon_number "7"; gene_name "Stx8"; gene_source "ensembl"; gene_biotype "protein_coding"; transcript_name "Stx8-201"; transcript_source "ensembl"; transcript_biotype "protein_coding"; protein_id "ENSRNOP00000005204"; protein_version "5"; tag "Ensembl_canonical";
10	ensembl	exon	53205782	53205874	0	+	.	gene_id "ENSRNOG00000003849"; gene_version "6"; transcript_id "ENSRNOT00000124616"; transcript_version "1"; exon_number "6"; gene_name "Stx8"; gene_source "ensembl"; gene_biotype "protein_coding"; transcript_name "Stx8-203"; transcript_source "ensembl"; transcript_biotype "protein_coding"; exon_id "ENSRNOE00000036508"; exon_version "1";
10	ensembl	CDS	53205782	53205874	0	+	2	gene_id "ENSRNOG00000003849"; gene_version "6"; transcript_id "ENSRNOT00000124616"; transcript_version "1"; exon_number "6"; gene_name "Stx8"; gene_source "ensembl"; gene_biotype "protein_coding"; transcript_name "Stx8-203"; transcript_source "ensembl"; transcript_biotype "protein_coding"; protein_id "ENSRNOP00000112058"; protein_version "1";
10	ensembl	exon	53205782	53205874	0	+	.	gene_id "ENSRNOG00000003849"; gene_version "6"; transcript_id "ENSRNOT00000132933"; transcript_version "1"; exon_number "7"; gene_name "Stx8"; gene_source "ensembl"; gene_biotype "protein_coding"; transcript_name "Stx8-204"; transcript_source "ensembl"; transcript_biotype "protein_coding"; exon_id "ENSRNOE00000036508"; exon_version "1";
10	ensembl	CDS	53205782	53205874	0	+	2	gene_id "ENSRNOG00000003849"; gene_version "6"; transcript_id "ENSRNOT00000132933"; transcript_version "1"; exon_number "7"; gene_name "Stx8"; gene_source "ensembl"; gene_biotype "protein_coding"; transcript_name "Stx8-204"; transcript_source "ensembl"; transcript_biotype "protein_coding"; protein_id "ENSRNOP00000112080"; protein_version "1";
10	ENSEMBL114_rn	exon	53205782	53205874	0.260119342754456	+	.	gene_id "ENSRNOG00000003849"; transcript_id "ENSRNOG00000003849_tx_12"; exon_id "10_53205782_53205874_+"; exonnum "6"; txlen "944";
10	ENSEMBL114_rn	exon	53205782	53205874	0.421945070645582	+	.	gene_id "ENSRNOG00000003849"; transcript_id "ENSRNOG00000003849_tx_6"; exon_id "10_53205782_53205874_+"; exonnum "6"; txlen "947";
10	ENSEMBL114_rn	exon	53205782	53205874	0.383278668245537	+	.	gene_id "ENSRNOG00000003849"; transcript_id "ENSRNOG00000003849_tx_8"; exon_id "10_53205782_53205874_+"; exonnum "6"; txlen "1015";
10	sraer114_es	exon	53219973	53220268	0.313940299229057	+	.	gene_id "ENSRNOG00000003849"; transcript_id "ENSRNOG00000003849_tx_10"; exon_id "10_53219973_53220268_+"; exonnum "1"; txlen "745";
10	sraer114_es	exon	53219973	53220268	0.313940299229057	+	.	gene_id "ENSRNOG00000003849"; transcript_id "ENSRNOG00000003849_tx_9"; exon_id "10_53219973_53220268_+"; exonnum "1"; txlen "571";
10	sraer114_ss	exon	53265906	53266143	0.260119342754456	+	.	gene_id "ENSRNOG00000003849"; transcript_id "ENSRNOG00000003849_tx_12"; exon_id "10_53265906_53266143_+"; exonnum "7"; txlen "944";
10	ensembl	exon	53300430	53300531	0	+	.	gene_id "ENSRNOG00000003849"; gene_version "6"; transcript_id "ENSRNOT00000137475"; transcript_version "1"; exon_number "7"; gene_name "Stx8"; gene_source "ensembl"; gene_biotype "protein_coding"; transcript_name "Stx8-205"; transcript_source "ensembl"; transcript_biotype "protein_coding"; exon_id "ENSRNOE00000036573"; exon_version "1";
10	ensembl	CDS	53300430	53300531	0	+	2	gene_id "ENSRNOG00000003849"; gene_version "6"; transcript_id "ENSRNOT00000137475"; transcript_version "1"; exon_number "7"; gene_name "Stx8"; gene_source "ensembl"; gene_biotype "protein_coding"; transcript_name "Stx8-205"; transcript_source "ensembl"; transcript_biotype "protein_coding"; protein_id "ENSRNOP00000107626"; protein_version "1";
10	ensembl	exon	53300430	53300531	0	+	.	gene_id "ENSRNOG00000003849"; gene_version "6"; transcript_id "ENSRNOT00000148583"; transcript_version "1"; exon_number "7"; gene_name "Stx8"; gene_source "ensembl"; gene_biotype "protein_coding"; transcript_name "Stx8-206"; transcript_source "ensembl"; transcript_biotype "protein_coding"; exon_id "ENSRNOE00000036573"; exon_version "1";
10	ensembl	CDS	53300430	53300531	0	+	2	gene_id "ENSRNOG00000003849"; gene_version "6"; transcript_id "ENSRNOT00000148583"; transcript_version "1"; exon_number "7"; gene_name "Stx8"; gene_source "ensembl"; gene_biotype "protein_coding"; transcript_name "Stx8-206"; transcript_source "ensembl"; transcript_biotype "protein_coding"; protein_id "ENSRNOP00000098774"; protein_version "1";
10	ensembl	exon	53300430	53300531	0	+	.	gene_id "ENSRNOG00000003849"; gene_version "6"; transcript_id "ENSRNOT00000170998"; transcript_version "1"; exon_number "8"; gene_name "Stx8"; gene_source "ensembl"; gene_biotype "protein_coding"; transcript_name "Stx8-207"; transcript_source "ensembl"; transcript_biotype "protein_coding"; exon_id "ENSRNOE00000036573"; exon_version "1";
10	ensembl	CDS	53300430	53300531	0	+	2	gene_id "ENSRNOG00000003849"; gene_version "6"; transcript_id "ENSRNOT00000170998"; transcript_version "1"; exon_number "8"; gene_name "Stx8"; gene_source "ensembl"; gene_biotype "protein_coding"; transcript_name "Stx8-207"; transcript_source "ensembl"; transcript_biotype "protein_coding"; protein_id "ENSRNOP00000105192"; protein_version "1";
10	ensembl	exon	53300430	53300531	0	+	.	gene_id "ENSRNOG00000003849"; gene_version "6"; transcript_id "ENSRNOT00000005204"; transcript_version "6"; exon_number "8"; gene_name "Stx8"; gene_source "ensembl"; gene_biotype "protein_coding"; transcript_name "Stx8-201"; transcript_source "ensembl"; transcript_biotype "protein_coding"; exon_id "ENSRNOE00000036573"; exon_version "1"; tag "Ensembl_canonical";
10	ensembl	CDS	53300430	53300531	0	+	2	gene_id "ENSRNOG00000003849"; gene_version "6"; transcript_id "ENSRNOT00000005204"; transcript_version "6"; exon_number "8"; gene_name "Stx8"; gene_source "ensembl"; gene_biotype "protein_coding"; transcript_name "Stx8-201"; transcript_source "ensembl"; transcript_biotype "protein_coding"; protein_id "ENSRNOP00000005204"; protein_version "5"; tag "Ensembl_canonical";
10	ensembl	exon	53300430	53300531	0	+	.	gene_id "ENSRNOG00000003849"; gene_version "6"; transcript_id "ENSRNOT00000124616"; transcript_version "1"; exon_number "7"; gene_name "Stx8"; gene_source "ensembl"; gene_biotype "protein_coding"; transcript_name "Stx8-203"; transcript_source "ensembl"; transcript_biotype "protein_coding"; exon_id "ENSRNOE00000036573"; exon_version "1";
10	ensembl	CDS	53300430	53300531	0	+	2	gene_id "ENSRNOG00000003849"; gene_version "6"; transcript_id "ENSRNOT00000124616"; transcript_version "1"; exon_number "7"; gene_name "Stx8"; gene_source "ensembl"; gene_biotype "protein_coding"; transcript_name "Stx8-203"; transcript_source "ensembl"; transcript_biotype "protein_coding"; protein_id "ENSRNOP00000112058"; protein_version "1";
10	ensembl	exon	53300430	53300531	0	+	.	gene_id "ENSRNOG00000003849"; gene_version "6"; transcript_id "ENSRNOT00000132933"; transcript_version "1"; exon_number "8"; gene_name "Stx8"; gene_source "ensembl"; gene_biotype "protein_coding"; transcript_name "Stx8-204"; transcript_source "ensembl"; transcript_biotype "protein_coding"; exon_id "ENSRNOE00000036573"; exon_version "1";
10	ensembl	CDS	53300430	53300531	0	+	2	gene_id "ENSRNOG00000003849"; gene_version "6"; transcript_id "ENSRNOT00000132933"; transcript_version "1"; exon_number "8"; gene_name "Stx8"; gene_source "ensembl"; gene_biotype "protein_coding"; transcript_name "Stx8-204"; transcript_source "ensembl"; transcript_biotype "protein_coding"; protein_id "ENSRNOP00000112080"; protein_version "1";
10	ENSEMBL114_rn	exon	53300430	53300531	0.313940299229057	+	.	gene_id "ENSRNOG00000003849"; transcript_id "ENSRNOG00000003849_tx_10"; exon_id "10_53300430_53300531_+"; exonnum "2"; txlen "745";
10	ENSEMBL114_rn	exon	53300430	53300531	0.421945070645582	+	.	gene_id "ENSRNOG00000003849"; transcript_id "ENSRNOG00000003849_tx_6"; exon_id "10_53300430_53300531_+"; exonnum "7"; txlen "947";
10	ENSEMBL114_rn	exon	53300430	53300531	0.383278668245537	+	.	gene_id "ENSRNOG00000003849"; transcript_id "ENSRNOG00000003849_tx_8"; exon_id "10_53300430_53300531_+"; exonnum "7"; txlen "1015";
10	ENSEMBL114_rn	exon	53300430	53300531	0.313940299229057	+	.	gene_id "ENSRNOG00000003849"; transcript_id "ENSRNOG00000003849_tx_9"; exon_id "10_53300430_53300531_+"; exonnum "2"; txlen "571";
10	ensembl	CDS	53300430	53300548	0	+	2	gene_id "ENSRNOG00000003849"; gene_version "6"; transcript_id "ENSRNOT00000116831"; transcript_version "2"; exon_number "7"; gene_name "Stx8"; gene_source "ensembl"; gene_biotype "protein_coding"; transcript_name "Stx8-202"; transcript_source "ensembl"; transcript_biotype "protein_coding"; protein_id "ENSRNOP00000079694"; protein_version "1";
10	ensembl	exon	53300430	53300551	0	+	.	gene_id "ENSRNOG00000003849"; gene_version "6"; transcript_id "ENSRNOT00000116831"; transcript_version "2"; exon_number "7"; gene_name "Stx8"; gene_source "ensembl"; gene_biotype "protein_coding"; transcript_name "Stx8-202"; transcript_source "ensembl"; transcript_biotype "protein_coding"; exon_id "ENSRNOE00000791716"; exon_version "1";
10	ensembl	stop_codon	53300549	53300551	0	+	0	gene_id "ENSRNOG00000003849"; gene_version "6"; transcript_id "ENSRNOT00000116831"; transcript_version "2"; exon_number "7"; gene_name "Stx8"; gene_source "ensembl"; gene_biotype "protein_coding"; transcript_name "Stx8-202"; transcript_source "ensembl"; transcript_biotype "protein_coding";
10	ensembl	CDS	53309639	53309742	0	+	2	gene_id "ENSRNOG00000003849"; gene_version "6"; transcript_id "ENSRNOT00000170998"; transcript_version "1"; exon_number "9"; gene_name "Stx8"; gene_source "ensembl"; gene_biotype "protein_coding"; transcript_name "Stx8-207"; transcript_source "ensembl"; transcript_biotype "protein_coding"; protein_id "ENSRNOP00000105192"; protein_version "1";
10	ensembl	exon	53309639	53309812	0	+	.	gene_id "ENSRNOG00000003849"; gene_version "6"; transcript_id "ENSRNOT00000170998"; transcript_version "1"; exon_number "9"; gene_name "Stx8"; gene_source "ensembl"; gene_biotype "protein_coding"; transcript_name "Stx8-207"; transcript_source "ensembl"; transcript_biotype "protein_coding"; exon_id "ENSRNOE00000800324"; exon_version "1";
10	ENSEMBL114_rn	exon	53309639	53309812	0.313940299229057	+	.	gene_id "ENSRNOG00000003849"; transcript_id "ENSRNOG00000003849_tx_10"; exon_id "10_53309639_53309812_+"; exonnum "3"; txlen "745";
10	ensembl	stop_codon	53309743	53309745	0	+	0	gene_id "ENSRNOG00000003849"; gene_version "6"; transcript_id "ENSRNOT00000170998"; transcript_version "1"; exon_number "9"; gene_name "Stx8"; gene_source "ensembl"; gene_biotype "protein_coding"; transcript_name "Stx8-207"; transcript_source "ensembl"; transcript_biotype "protein_coding";
10	ensembl	three_prime_utr	53309746	53309812	0	+	.	gene_id "ENSRNOG00000003849"; gene_version "6"; transcript_id "ENSRNOT00000170998"; transcript_version "1"; gene_name "Stx8"; gene_source "ensembl"; gene_biotype "protein_coding"; transcript_name "Stx8-207"; transcript_source "ensembl"; transcript_biotype "protein_coding";
10	ensembl	CDS	53356623	53356642	0	+	2	gene_id "ENSRNOG00000003849"; gene_version "6"; transcript_id "ENSRNOT00000137475"; transcript_version "1"; exon_number "8"; gene_name "Stx8"; gene_source "ensembl"; gene_biotype "protein_coding"; transcript_name "Stx8-205"; transcript_source "ensembl"; transcript_biotype "protein_coding"; protein_id "ENSRNOP00000107626"; protein_version "1";
10	ensembl	exon	53356623	53356789	0	+	.	gene_id "ENSRNOG00000003849"; gene_version "6"; transcript_id "ENSRNOT00000137475"; transcript_version "1"; exon_number "8"; gene_name "Stx8"; gene_source "ensembl"; gene_biotype "protein_coding"; transcript_name "Stx8-205"; transcript_source "ensembl"; transcript_biotype "protein_coding"; exon_id "ENSRNOE00000779803"; exon_version "1";
10	ensembl	stop_codon	53356643	53356645	0	+	0	gene_id "ENSRNOG00000003849"; gene_version "6"; transcript_id "ENSRNOT00000137475"; transcript_version "1"; exon_number "8"; gene_name "Stx8"; gene_source "ensembl"; gene_biotype "protein_coding"; transcript_name "Stx8-205"; transcript_source "ensembl"; transcript_biotype "protein_coding";
10	ensembl	three_prime_utr	53356646	53356789	0	+	.	gene_id "ENSRNOG00000003849"; gene_version "6"; transcript_id "ENSRNOT00000137475"; transcript_version "1"; gene_name "Stx8"; gene_source "ensembl"; gene_biotype "protein_coding"; transcript_name "Stx8-205"; transcript_source "ensembl"; transcript_biotype "protein_coding";
10	ensembl	CDS	53383188	53383231	0	+	2	gene_id "ENSRNOG00000003849"; gene_version "6"; transcript_id "ENSRNOT00000148583"; transcript_version "1"; exon_number "8"; gene_name "Stx8"; gene_source "ensembl"; gene_biotype "protein_coding"; transcript_name "Stx8-206"; transcript_source "ensembl"; transcript_biotype "protein_coding"; protein_id "ENSRNOP00000098774"; protein_version "1";
10	ensembl	exon	53383188	53384235	0	+	.	gene_id "ENSRNOG00000003849"; gene_version "6"; transcript_id "ENSRNOT00000148583"; transcript_version "1"; exon_number "8"; gene_name "Stx8"; gene_source "ensembl"; gene_biotype "protein_coding"; transcript_name "Stx8-206"; transcript_source "ensembl"; transcript_biotype "protein_coding"; exon_id "ENSRNOE00000741566"; exon_version "1";
10	ensembl	stop_codon	53383232	53383234	0	+	0	gene_id "ENSRNOG00000003849"; gene_version "6"; transcript_id "ENSRNOT00000148583"; transcript_version "1"; exon_number "8"; gene_name "Stx8"; gene_source "ensembl"; gene_biotype "protein_coding"; transcript_name "Stx8-206"; transcript_source "ensembl"; transcript_biotype "protein_coding";
10	ensembl	three_prime_utr	53383235	53384235	0	+	.	gene_id "ENSRNOG00000003849"; gene_version "6"; transcript_id "ENSRNOT00000148583"; transcript_version "1"; gene_name "Stx8"; gene_source "ensembl"; gene_biotype "protein_coding"; transcript_name "Stx8-206"; transcript_source "ensembl"; transcript_biotype "protein_coding";
10	ensembl	CDS	53393739	53393803	0	+	2	gene_id "ENSRNOG00000003849"; gene_version "6"; transcript_id "ENSRNOT00000005204"; transcript_version "6"; exon_number "9"; gene_name "Stx8"; gene_source "ensembl"; gene_biotype "protein_coding"; transcript_name "Stx8-201"; transcript_source "ensembl"; transcript_biotype "protein_coding"; protein_id "ENSRNOP00000005204"; protein_version "5"; tag "Ensembl_canonical";
10	ensembl	CDS	53393739	53393803	0	+	2	gene_id "ENSRNOG00000003849"; gene_version "6"; transcript_id "ENSRNOT00000124616"; transcript_version "1"; exon_number "8"; gene_name "Stx8"; gene_source "ensembl"; gene_biotype "protein_coding"; transcript_name "Stx8-203"; transcript_source "ensembl"; transcript_biotype "protein_coding"; protein_id "ENSRNOP00000112058"; protein_version "1";
10	ensembl	exon	53393739	53393911	0	+	.	gene_id "ENSRNOG00000003849"; gene_version "6"; transcript_id "ENSRNOT00000170998"; transcript_version "1"; exon_number "10"; gene_name "Stx8"; gene_source "ensembl"; gene_biotype "protein_coding"; transcript_name "Stx8-207"; transcript_source "ensembl"; transcript_biotype "protein_coding"; exon_id "ENSRNOE00000781896"; exon_version "1";
10	ensembl	three_prime_utr	53393739	53393911	0	+	.	gene_id "ENSRNOG00000003849"; gene_version "6"; transcript_id "ENSRNOT00000170998"; transcript_version "1"; gene_name "Stx8"; gene_source "ensembl"; gene_biotype "protein_coding"; transcript_name "Stx8-207"; transcript_source "ensembl"; transcript_biotype "protein_coding";
10	ENSEMBL114_rn	exon	53393739	53393911	0.313940299229057	+	.	gene_id "ENSRNOG00000003849"; transcript_id "ENSRNOG00000003849_tx_10"; exon_id "10_53393739_53393911_+"; exonnum "4"; txlen "745";
10	ENSEMBL114_rn	exon	53393739	53393911	0.421945070645582	+	.	gene_id "ENSRNOG00000003849"; transcript_id "ENSRNOG00000003849_tx_6"; exon_id "10_53393739_53393911_+"; exonnum "8"; txlen "947";
10	ENSEMBL114_rn	exon	53393739	53393911	0.383278668245537	+	.	gene_id "ENSRNOG00000003849"; transcript_id "ENSRNOG00000003849_tx_8"; exon_id "10_53393739_53393911_+"; exonnum "8"; txlen "1015";
10	ENSEMBL114_rn	exon	53393739	53393911	0.313940299229057	+	.	gene_id "ENSRNOG00000003849"; transcript_id "ENSRNOG00000003849_tx_9"; exon_id "10_53393739_53393911_+"; exonnum "3"; txlen "571";
10	ensembl	exon	53393739	53393912	0	+	.	gene_id "ENSRNOG00000003849"; gene_version "6"; transcript_id "ENSRNOT00000005204"; transcript_version "6"; exon_number "9"; gene_name "Stx8"; gene_source "ensembl"; gene_biotype "protein_coding"; transcript_name "Stx8-201"; transcript_source "ensembl"; transcript_biotype "protein_coding"; exon_id "ENSRNOE00000238074"; exon_version "2"; tag "Ensembl_canonical";
10	ensembl	exon	53393739	53393912	0	+	.	gene_id "ENSRNOG00000003849"; gene_version "6"; transcript_id "ENSRNOT00000124616"; transcript_version "1"; exon_number "8"; gene_name "Stx8"; gene_source "ensembl"; gene_biotype "protein_coding"; transcript_name "Stx8-203"; transcript_source "ensembl"; transcript_biotype "protein_coding"; exon_id "ENSRNOE00000238074"; exon_version "2";
10	ensembl	stop_codon	53393804	53393806	0	+	0	gene_id "ENSRNOG00000003849"; gene_version "6"; transcript_id "ENSRNOT00000005204"; transcript_version "6"; exon_number "9"; gene_name "Stx8"; gene_source "ensembl"; gene_biotype "protein_coding"; transcript_name "Stx8-201"; transcript_source "ensembl"; transcript_biotype "protein_coding"; tag "Ensembl_canonical";
10	ensembl	stop_codon	53393804	53393806	0	+	0	gene_id "ENSRNOG00000003849"; gene_version "6"; transcript_id "ENSRNOT00000124616"; transcript_version "1"; exon_number "8"; gene_name "Stx8"; gene_source "ensembl"; gene_biotype "protein_coding"; transcript_name "Stx8-203"; transcript_source "ensembl"; transcript_biotype "protein_coding";
10	ensembl	three_prime_utr	53393807	53393912	0	+	.	gene_id "ENSRNOG00000003849"; gene_version "6"; transcript_id "ENSRNOT00000005204"; transcript_version "6"; gene_name "Stx8"; gene_source "ensembl"; gene_biotype "protein_coding"; transcript_name "Stx8-201"; transcript_source "ensembl"; transcript_biotype "protein_coding"; tag "Ensembl_canonical";
10	ensembl	three_prime_utr	53393807	53393912	0	+	.	gene_id "ENSRNOG00000003849"; gene_version "6"; transcript_id "ENSRNOT00000124616"; transcript_version "1"; gene_name "Stx8"; gene_source "ensembl"; gene_biotype "protein_coding"; transcript_name "Stx8-203"; transcript_source "ensembl"; transcript_biotype "protein_coding";
10	ensembl	CDS	53428392	53428537	0	+	2	gene_id "ENSRNOG00000003849"; gene_version "6"; transcript_id "ENSRNOT00000132933"; transcript_version "1"; exon_number "9"; gene_name "Stx8"; gene_source "ensembl"; gene_biotype "protein_coding"; transcript_name "Stx8-204"; transcript_source "ensembl"; transcript_biotype "protein_coding"; protein_id "ENSRNOP00000112080"; protein_version "1";
10	ensembl	exon	53428392	53429541	0	+	.	gene_id "ENSRNOG00000003849"; gene_version "6"; transcript_id "ENSRNOT00000132933"; transcript_version "1"; exon_number "9"; gene_name "Stx8"; gene_source "ensembl"; gene_biotype "protein_coding"; transcript_name "Stx8-204"; transcript_source "ensembl"; transcript_biotype "protein_coding"; exon_id "ENSRNOE00000730221"; exon_version "1";
10	ensembl	stop_codon	53428538	53428540	0	+	0	gene_id "ENSRNOG00000003849"; gene_version "6"; transcript_id "ENSRNOT00000132933"; transcript_version "1"; exon_number "9"; gene_name "Stx8"; gene_source "ensembl"; gene_biotype "protein_coding"; transcript_name "Stx8-204"; transcript_source "ensembl"; transcript_biotype "protein_coding";
10	ensembl	three_prime_utr	53428541	53429541	0	+	.	gene_id "ENSRNOG00000003849"; gene_version "6"; transcript_id "ENSRNOT00000132933"; transcript_version "1"; gene_name "Stx8"; gene_source "ensembl"; gene_biotype "protein_coding"; transcript_name "Stx8-204"; transcript_source "ensembl"; transcript_biotype "protein_coding";
10	ensembl	exon	53584126	53584717	0	+	.	gene_id "ENSRNOG00000087444"; gene_version "1"; transcript_id "ENSRNOT00000147878"; transcript_version "1"; exon_number "1"; gene_source "ensembl"; gene_biotype "lncRNA"; transcript_source "ensembl"; transcript_biotype "lncRNA"; exon_id "ENSRNOE00000719862"; exon_version "1";
10	ensembl	gene	53584126	53601920	0	+	.	gene_id "ENSRNOG00000087444"; gene_version "1"; gene_source "ensembl"; gene_biotype "lncRNA";
10	ensembl	transcript	53584126	53601920	0	+	.	gene_id "ENSRNOG00000087444"; gene_version "1"; transcript_id "ENSRNOT00000147878"; transcript_version "1"; gene_source "ensembl"; gene_biotype "lncRNA"; transcript_source "ensembl"; transcript_biotype "lncRNA";
10	sraer114_es	exon	53584166	53584217	0.00731254054841128	+	.	gene_id "ENSRNOG00000087444"; transcript_id "ENSRNOG00000087444_tx_4"; exon_id "10_53584166_53584217_+"; exonnum "1"; txlen "1347";
10	sraer114_es	exon	53584166	53584217	0.00731254054841128	+	.	gene_id "ENSRNOG00000087444"; transcript_id "ENSRNOG00000087444_tx_5"; exon_id "10_53584166_53584217_+"; exonnum "1"; txlen "1049";
10	ensembl	exon	53584343	53584717	0	+	.	gene_id "ENSRNOG00000087444"; gene_version "1"; transcript_id "ENSRNOT00000167514"; transcript_version "1"; exon_number "1"; gene_source "ensembl"; gene_biotype "lncRNA"; transcript_source "ensembl"; transcript_biotype "lncRNA"; exon_id "ENSRNOE00000736267"; exon_version "1";
10	ensembl	transcript	53584343	53590742	0	+	.	gene_id "ENSRNOG00000087444"; gene_version "1"; transcript_id "ENSRNOT00000167514"; transcript_version "1"; gene_source "ensembl"; gene_biotype "lncRNA"; transcript_source "ensembl"; transcript_biotype "lncRNA";
10	sraer114_mid	exon	53584644	53584717	0.00731254054841128	+	.	gene_id "ENSRNOG00000087444"; transcript_id "ENSRNOG00000087444_tx_4"; exon_id "10_53584644_53584717_+"; exonnum "2"; txlen "1347";
10	sraer114_mid	exon	53584644	53584717	0.00731254054841128	+	.	gene_id "ENSRNOG00000087444"; transcript_id "ENSRNOG00000087444_tx_5"; exon_id "10_53584644_53584717_+"; exonnum "2"; txlen "1049";
10	ensembl	exon	53587159	53587568	0	+	.	gene_id "ENSRNOG00000087444"; gene_version "1"; transcript_id "ENSRNOT00000145800"; transcript_version "1"; exon_number "1"; gene_source "ensembl"; gene_biotype "lncRNA"; transcript_source "ensembl"; transcript_biotype "lncRNA"; exon_id "ENSRNOE00000722812"; exon_version "1"; tag "Ensembl_canonical";
10	ensembl	transcript	53587159	53601920	0	+	.	gene_id "ENSRNOG00000087444"; gene_version "1"; transcript_id "ENSRNOT00000145800"; transcript_version "1"; gene_source "ensembl"; gene_biotype "lncRNA"; transcript_source "ensembl"; transcript_biotype "lncRNA"; tag "Ensembl_canonical";
10	ensembl	exon	53588476	53588684	0	+	.	gene_id "ENSRNOG00000087444"; gene_version "1"; transcript_id "ENSRNOT00000167514"; transcript_version "1"; exon_number "2"; gene_source "ensembl"; gene_biotype "lncRNA"; transcript_source "ensembl"; transcript_biotype "lncRNA"; exon_id "ENSRNOE00000715143"; exon_version "1";
10	ensembl	exon	53588476	53588684	0	+	.	gene_id "ENSRNOG00000087444"; gene_version "1"; transcript_id "ENSRNOT00000145800"; transcript_version "1"; exon_number "2"; gene_source "ensembl"; gene_biotype "lncRNA"; transcript_source "ensembl"; transcript_biotype "lncRNA"; exon_id "ENSRNOE00000715143"; exon_version "1"; tag "Ensembl_canonical";
10	ENSEMBL114_rn	exon	53588476	53588684	0.00731254054841128	+	.	gene_id "ENSRNOG00000087444"; transcript_id "ENSRNOG00000087444_tx_4"; exon_id "10_53588476_53588684_+"; exonnum "3"; txlen "1347";
10	ENSEMBL114_rn	exon	53588476	53588684	0.00731254054841128	+	.	gene_id "ENSRNOG00000087444"; transcript_id "ENSRNOG00000087444_tx_5"; exon_id "10_53588476_53588684_+"; exonnum "3"; txlen "1049";
10	ensembl	exon	53589314	53589482	0	+	.	gene_id "ENSRNOG00000087444"; gene_version "1"; transcript_id "ENSRNOT00000167514"; transcript_version "1"; exon_number "3"; gene_source "ensembl"; gene_biotype "lncRNA"; transcript_source "ensembl"; transcript_biotype "lncRNA"; exon_id "ENSRNOE00000716486"; exon_version "1";
10	ensembl	exon	53589314	53589482	0	+	.	gene_id "ENSRNOG00000087444"; gene_version "1"; transcript_id "ENSRNOT00000145800"; transcript_version "1"; exon_number "3"; gene_source "ensembl"; gene_biotype "lncRNA"; transcript_source "ensembl"; transcript_biotype "lncRNA"; exon_id "ENSRNOE00000716486"; exon_version "1"; tag "Ensembl_canonical";
10	ENSEMBL114_rn	exon	53589314	53589482	0.00731254054841128	+	.	gene_id "ENSRNOG00000087444"; transcript_id "ENSRNOG00000087444_tx_4"; exon_id "10_53589314_53589482_+"; exonnum "4"; txlen "1347";
10	ENSEMBL114_rn	exon	53589314	53589482	0.00731254054841128	+	.	gene_id "ENSRNOG00000087444"; transcript_id "ENSRNOG00000087444_tx_5"; exon_id "10_53589314_53589482_+"; exonnum "4"; txlen "1049";
10	ensembl	exon	53589365	53589482	0	+	.	gene_id "ENSRNOG00000087444"; gene_version "1"; transcript_id "ENSRNOT00000127446"; transcript_version "1"; exon_number "1"; gene_source "ensembl"; gene_biotype "lncRNA"; transcript_source "ensembl"; transcript_biotype "lncRNA"; exon_id "ENSRNOE00000683392"; exon_version "1";
10	ensembl	transcript	53589365	53596153	0	+	.	gene_id "ENSRNOG00000087444"; gene_version "1"; transcript_id "ENSRNOT00000127446"; transcript_version "1"; gene_source "ensembl"; gene_biotype "lncRNA"; transcript_source "ensembl"; transcript_biotype "lncRNA";
10	ensembl	exon	53589914	53590124	0	+	.	gene_id "ENSRNOG00000087444"; gene_version "1"; transcript_id "ENSRNOT00000145800"; transcript_version "1"; exon_number "4"; gene_source "ensembl"; gene_biotype "lncRNA"; transcript_source "ensembl"; transcript_biotype "lncRNA"; exon_id "ENSRNOE00000794604"; exon_version "1"; tag "Ensembl_canonical";
10	ensembl	exon	53589914	53590124	0	+	.	gene_id "ENSRNOG00000087444"; gene_version "1"; transcript_id "ENSRNOT00000127446"; transcript_version "1"; exon_number "2"; gene_source "ensembl"; gene_biotype "lncRNA"; transcript_source "ensembl"; transcript_biotype "lncRNA"; exon_id "ENSRNOE00000794604"; exon_version "1";
10	ENSEMBL114_rn	exon	53589914	53590124	0.00731254054841128	+	.	gene_id "ENSRNOG00000087444"; transcript_id "ENSRNOG00000087444_tx_4"; exon_id "10_53589914_53590124_+"; exonnum "5"; txlen "1347";
10	ENSEMBL114_rn	exon	53589914	53590124	0.00731254054841128	+	.	gene_id "ENSRNOG00000087444"; transcript_id "ENSRNOG00000087444_tx_5"; exon_id "10_53589914_53590124_+"; exonnum "5"; txlen "1049";
10	ensembl	exon	53589966	53590742	0	+	.	gene_id "ENSRNOG00000087444"; gene_version "1"; transcript_id "ENSRNOT00000167514"; transcript_version "1"; exon_number "4"; gene_source "ensembl"; gene_biotype "lncRNA"; transcript_source "ensembl"; transcript_biotype "lncRNA"; exon_id "ENSRNOE00000760961"; exon_version "1";
10	sraer114_es	exon	53595735	53595864	0.0239732307418755	+	.	gene_id "ENSRNOG00000087444"; transcript_id "ENSRNOG00000087444_tx_3"; exon_id "10_53595735_53595864_+"; exonnum "1"; txlen "762";
10	ensembl	exon	53595820	53596153	0	+	.	gene_id "ENSRNOG00000087444"; gene_version "1"; transcript_id "ENSRNOT00000127446"; transcript_version "1"; exon_number "3"; gene_source "ensembl"; gene_biotype "lncRNA"; transcript_source "ensembl"; transcript_biotype "lncRNA"; exon_id "ENSRNOE00000748350"; exon_version "1";
10	ENSEMBL114_rn	exon	53595820	53596153	0.00731254054841128	+	.	gene_id "ENSRNOG00000087444"; transcript_id "ENSRNOG00000087444_tx_5"; exon_id "10_53595820_53596153_+"; exonnum "6"; txlen "1049";
10	ensembl	exon	53596460	53596874	0	+	.	gene_id "ENSRNOG00000087444"; gene_version "1"; transcript_id "ENSRNOT00000147244"; transcript_version "1"; exon_number "1"; gene_source "ensembl"; gene_biotype "lncRNA"; transcript_source "ensembl"; transcript_biotype "lncRNA"; exon_id "ENSRNOE00000730850"; exon_version "1";
10	ensembl	transcript	53596460	53601619	0	+	.	gene_id "ENSRNOG00000087444"; gene_version "1"; transcript_id "ENSRNOT00000147244"; transcript_version "1"; gene_source "ensembl"; gene_biotype "lncRNA"; transcript_source "ensembl"; transcript_biotype "lncRNA";
10	sraer114_es	exon	53596972	53597111	0.742193099989866	+	.	gene_id "ENSRNOG00000087444"; transcript_id "ENSRNOG00000087444_tx_1"; exon_id "10_53596972_53597111_+"; exonnum "1"; txlen "772";
10	ensembl	exon	53600988	53601619	0	+	.	gene_id "ENSRNOG00000087444"; gene_version "1"; transcript_id "ENSRNOT00000147244"; transcript_version "1"; exon_number "2"; gene_source "ensembl"; gene_biotype "lncRNA"; transcript_source "ensembl"; transcript_biotype "lncRNA"; exon_id "ENSRNOE00000731578"; exon_version "1";
10	ENSEMBL114_rn	exon	53600988	53601619	0.742193099989866	+	.	gene_id "ENSRNOG00000087444"; transcript_id "ENSRNOG00000087444_tx_1"; exon_id "10_53600988_53601619_+"; exonnum "2"; txlen "772";
10	ENSEMBL114_rn	exon	53600988	53601619	0.0239732307418755	+	.	gene_id "ENSRNOG00000087444"; transcript_id "ENSRNOG00000087444_tx_3"; exon_id "10_53600988_53601619_+"; exonnum "2"; txlen "762";
10	ENSEMBL114_rn	exon	53600988	53601619	0.00731254054841128	+	.	gene_id "ENSRNOG00000087444"; transcript_id "ENSRNOG00000087444_tx_4"; exon_id "10_53600988_53601619_+"; exonnum "6"; txlen "1347";
10	ensembl	exon	53600988	53601920	0	+	.	gene_id "ENSRNOG00000087444"; gene_version "1"; transcript_id "ENSRNOT00000147878"; transcript_version "1"; exon_number "2"; gene_source "ensembl"; gene_biotype "lncRNA"; transcript_source "ensembl"; transcript_biotype "lncRNA"; exon_id "ENSRNOE00000816913"; exon_version "1";
10	ensembl	exon	53600988	53601920	0	+	.	gene_id "ENSRNOG00000087444"; gene_version "1"; transcript_id "ENSRNOT00000145800"; transcript_version "1"; exon_number "5"; gene_source "ensembl"; gene_biotype "lncRNA"; transcript_source "ensembl"; transcript_biotype "lncRNA"; exon_id "ENSRNOE00000816913"; exon_version "1"; tag "Ensembl_canonical";
10	ensembl	exon	53627309	53628774	0	+	.	gene_id "ENSRNOG00000084475"; gene_version "1"; transcript_id "ENSRNOT00000153199"; transcript_version "1"; exon_number "1"; gene_source "ensembl"; gene_biotype "lncRNA"; transcript_source "ensembl"; transcript_biotype "lncRNA"; exon_id "ENSRNOE00000697099"; exon_version "1"; tag "Ensembl_canonical";
10	ensembl	gene	53627309	53631189	0	+	.	gene_id "ENSRNOG00000084475"; gene_version "1"; gene_source "ensembl"; gene_biotype "lncRNA";
10	ensembl	transcript	53627309	53631189	0	+	.	gene_id "ENSRNOG00000084475"; gene_version "1"; transcript_id "ENSRNOT00000153199"; transcript_version "1"; gene_source "ensembl"; gene_biotype "lncRNA"; transcript_source "ensembl"; transcript_biotype "lncRNA"; tag "Ensembl_canonical";
10	ensembl	exon	53628810	53631189	0	+	.	gene_id "ENSRNOG00000084475"; gene_version "1"; transcript_id "ENSRNOT00000153199"; transcript_version "1"; exon_number "2"; gene_source "ensembl"; gene_biotype "lncRNA"; transcript_source "ensembl"; transcript_biotype "lncRNA"; exon_id "ENSRNOE00000676921"; exon_version "1"; tag "Ensembl_canonical";
10	ensembl	exon	53631476	53631625	0	+	.	gene_id "ENSRNOG00000023428"; gene_version "7"; transcript_id "ENSRNOT00000032785"; transcript_version "7"; exon_number "1"; gene_name "Pik3r5"; gene_source "ensembl"; gene_biotype "protein_coding"; transcript_name "Pik3r5-201"; transcript_source "ensembl"; transcript_biotype "protein_coding"; exon_id "ENSRNOE00000530270"; exon_version "3"; tag "Ensembl_canonical";
10	ensembl	five_prime_utr	53631476	53631625	0	+	.	gene_id "ENSRNOG00000023428"; gene_version "7"; transcript_id "ENSRNOT00000032785"; transcript_version "7"; gene_name "Pik3r5"; gene_source "ensembl"; gene_biotype "protein_coding"; transcript_name "Pik3r5-201"; transcript_source "ensembl"; transcript_biotype "protein_coding"; tag "Ensembl_canonical";
10	ensembl	exon	53631476	53631625	0	+	.	gene_id "ENSRNOG00000023428"; gene_version "7"; transcript_id "ENSRNOT00000157426"; transcript_version "1"; exon_number "1"; gene_name "Pik3r5"; gene_source "ensembl"; gene_biotype "protein_coding"; transcript_name "Pik3r5-202"; transcript_source "ensembl"; transcript_biotype "protein_coding"; exon_id "ENSRNOE00000530270"; exon_version "3";
10	ensembl	five_prime_utr	53631476	53631625	0	+	.	gene_id "ENSRNOG00000023428"; gene_version "7"; transcript_id "ENSRNOT00000157426"; transcript_version "1"; gene_name "Pik3r5"; gene_source "ensembl"; gene_biotype "protein_coding"; transcript_name "Pik3r5-202"; transcript_source "ensembl"; transcript_biotype "protein_coding";
10	ENSEMBL114_rn	exon	53631476	53631625	0.980449830382179	+	.	gene_id "ENSRNOG00000023428"; transcript_id "ENSRNOG00000023428_tx_10"; exon_id "10_53631476_53631625_+"; exonnum "1"; txlen "4404";
10	ENSEMBL114_rn	exon	53631476	53631625	0.848374866591019	+	.	gene_id "ENSRNOG00000023428"; transcript_id "ENSRNOG00000023428_tx_11"; exon_id "10_53631476_53631625_+"; exonnum "1"; txlen "717";
10	ENSEMBL114_rn	exon	53631476	53631625	0.577846965435807	+	.	gene_id "ENSRNOG00000023428"; transcript_id "ENSRNOG00000023428_tx_13"; exon_id "10_53631476_53631625_+"; exonnum "1"; txlen "648";
10	ENSEMBL114_rn	exon	53631476	53631625	0.480220325085149	+	.	gene_id "ENSRNOG00000023428"; transcript_id "ENSRNOG00000023428_tx_14"; exon_id "10_53631476_53631625_+"; exonnum "1"; txlen "795";
10	ENSEMBL114_rn	exon	53631476	53631625	0.480220325085149	+	.	gene_id "ENSRNOG00000023428"; transcript_id "ENSRNOG00000023428_tx_15"; exon_id "10_53631476_53631625_+"; exonnum "1"; txlen "726";
10	ENSEMBL114_rn	exon	53631476	53631625	0.360165243813862	+	.	gene_id "ENSRNOG00000023428"; transcript_id "ENSRNOG00000023428_tx_17"; exon_id "10_53631476_53631625_+"; exonnum "1"; txlen "4480";
10	ENSEMBL114_rn	exon	53631476	53631625	0.360165243813862	+	.	gene_id "ENSRNOG00000023428"; transcript_id "ENSRNOG00000023428_tx_19"; exon_id "10_53631476_53631625_+"; exonnum "1"; txlen "4411";
10	ENSEMBL114_rn	exon	53631476	53631625	0.360165243813862	+	.	gene_id "ENSRNOG00000023428"; transcript_id "ENSRNOG00000023428_tx_20"; exon_id "10_53631476_53631625_+"; exonnum "1"; txlen "4403";
10	ENSEMBL114_rn	exon	53631476	53631625	0.980449830382179	+	.	gene_id "ENSRNOG00000023428"; transcript_id "ENSRNOG00000023428_tx_7"; exon_id "10_53631476_53631625_+"; exonnum "1"; txlen "4550";
10	ENSEMBL114_rn	exon	53631476	53631625	0.980449830382179	+	.	gene_id "ENSRNOG00000023428"; transcript_id "ENSRNOG00000023428_tx_8"; exon_id "10_53631476_53631625_+"; exonnum "1"; txlen "4481";
10	ENSEMBL114_rn	exon	53631476	53631625	0.980449830382179	+	.	gene_id "ENSRNOG00000023428"; transcript_id "ENSRNOG00000023428_tx_9"; exon_id "10_53631476_53631625_+"; exonnum "1"; txlen "4473";
10	ensembl	gene	53631476	53699539	0	+	.	gene_id "ENSRNOG00000023428"; gene_version "7"; gene_name "Pik3r5"; gene_source "ensembl"; gene_biotype "protein_coding";
10	ensembl	transcript	53631476	53699539	0	+	.	gene_id "ENSRNOG00000023428"; gene_version "7"; transcript_id "ENSRNOT00000032785"; transcript_version "7"; gene_name "Pik3r5"; gene_source "ensembl"; gene_biotype "protein_coding"; transcript_name "Pik3r5-201"; transcript_source "ensembl"; transcript_biotype "protein_coding"; tag "Ensembl_canonical";
10	ensembl	transcript	53631476	53699539	0	+	.	gene_id "ENSRNOG00000023428"; gene_version "7"; transcript_id "ENSRNOT00000157426"; transcript_version "1"; gene_name "Pik3r5"; gene_source "ensembl"; gene_biotype "protein_coding"; transcript_name "Pik3r5-202"; transcript_source "ensembl"; transcript_biotype "protein_coding";
10	sraer114_es	exon	53663838	53664015	0.200091802118812	+	.	gene_id "ENSRNOG00000023428"; transcript_id "ENSRNOG00000023428_tx_21"; exon_id "10_53663838_53664015_+"; exonnum "1"; txlen "4578";
10	sraer114_mid	exon	53664230	53664307	0.980449830382179	+	.	gene_id "ENSRNOG00000023428"; transcript_id "ENSRNOG00000023428_tx_10"; exon_id "10_53664230_53664307_+"; exonnum "2"; txlen "4404";
10	sraer114_mid	exon	53664230	53664307	0.480220325085149	+	.	gene_id "ENSRNOG00000023428"; transcript_id "ENSRNOG00000023428_tx_14"; exon_id "10_53664230_53664307_+"; exonnum "2"; txlen "795";
10	sraer114_mid	exon	53664230	53664307	0.480220325085149	+	.	gene_id "ENSRNOG00000023428"; transcript_id "ENSRNOG00000023428_tx_15"; exon_id "10_53664230_53664307_+"; exonnum "2"; txlen "726";
10	sraer114_mid	exon	53664230	53664307	0.360165243813862	+	.	gene_id "ENSRNOG00000023428"; transcript_id "ENSRNOG00000023428_tx_17"; exon_id "10_53664230_53664307_+"; exonnum "2"; txlen "4480";
10	sraer114_mid	exon	53664230	53664307	0.360165243813862	+	.	gene_id "ENSRNOG00000023428"; transcript_id "ENSRNOG00000023428_tx_19"; exon_id "10_53664230_53664307_+"; exonnum "2"; txlen "4411";
10	sraer114_mid	exon	53664230	53664307	0.360165243813862	+	.	gene_id "ENSRNOG00000023428"; transcript_id "ENSRNOG00000023428_tx_20"; exon_id "10_53664230_53664307_+"; exonnum "2"; txlen "4403";
10	sraer114_mid	exon	53664230	53664307	0.200091802118812	+	.	gene_id "ENSRNOG00000023428"; transcript_id "ENSRNOG00000023428_tx_21"; exon_id "10_53664230_53664307_+"; exonnum "2"; txlen "4578";
10	sraer114_mid	exon	53664230	53664307	0.980449830382179	+	.	gene_id "ENSRNOG00000023428"; transcript_id "ENSRNOG00000023428_tx_7"; exon_id "10_53664230_53664307_+"; exonnum "2"; txlen "4550";
10	sraer114_mid	exon	53664230	53664307	0.980449830382179	+	.	gene_id "ENSRNOG00000023428"; transcript_id "ENSRNOG00000023428_tx_8"; exon_id "10_53664230_53664307_+"; exonnum "2"; txlen "4481";
10	sraer114_mid	exon	53664230	53664307	0.980449830382179	+	.	gene_id "ENSRNOG00000023428"; transcript_id "ENSRNOG00000023428_tx_9"; exon_id "10_53664230_53664307_+"; exonnum "2"; txlen "4473";
10	sraer114_es	exon	53673806	53673915	10.0524871904971	+	.	gene_id "ENSRNOG00000023428"; transcript_id "ENSRNOG00000023428_tx_2"; exon_id "10_53673806_53673915_+"; exonnum "1"; txlen "4432";
10	sraer114_es	exon	53673806	53673915	1.64785800064274	+	.	gene_id "ENSRNOG00000023428"; transcript_id "ENSRNOG00000023428_tx_6"; exon_id "10_53673806_53673915_+"; exonnum "1"; txlen "4363";
10	ensembl	five_prime_utr	53677819	53677831	0	+	.	gene_id "ENSRNOG00000023428"; gene_version "7"; transcript_id "ENSRNOT00000032785"; transcript_version "7"; gene_name "Pik3r5"; gene_source "ensembl"; gene_biotype "protein_coding"; transcript_name "Pik3r5-201"; transcript_source "ensembl"; transcript_biotype "protein_coding"; tag "Ensembl_canonical";
10	ensembl	five_prime_utr	53677819	53677831	0	+	.	gene_id "ENSRNOG00000023428"; gene_version "7"; transcript_id "ENSRNOT00000157426"; transcript_version "1"; gene_name "Pik3r5"; gene_source "ensembl"; gene_biotype "protein_coding"; transcript_name "Pik3r5-202"; transcript_source "ensembl"; transcript_biotype "protein_coding";
10	ensembl	exon	53677819	53677934	0	+	.	gene_id "ENSRNOG00000023428"; gene_version "7"; transcript_id "ENSRNOT00000032785"; transcript_version "7"; exon_number "2"; gene_name "Pik3r5"; gene_source "ensembl"; gene_biotype "protein_coding"; transcript_name "Pik3r5-201"; transcript_source "ensembl"; transcript_biotype "protein_coding"; exon_id "ENSRNOE00000229028"; exon_version "4"; tag "Ensembl_canonical";
10	ensembl	exon	53677819	53677934	0	+	.	gene_id "ENSRNOG00000023428"; gene_version "7"; transcript_id "ENSRNOT00000157426"; transcript_version "1"; exon_number "2"; gene_name "Pik3r5"; gene_source "ensembl"; gene_biotype "protein_coding"; transcript_name "Pik3r5-202"; transcript_source "ensembl"; transcript_biotype "protein_coding"; exon_id "ENSRNOE00000229028"; exon_version "4";
10	ENSEMBL114_rn	exon	53677819	53677934	0.980449830382179	+	.	gene_id "ENSRNOG00000023428"; transcript_id "ENSRNOG00000023428_tx_10"; exon_id "10_53677819_53677934_+"; exonnum "3"; txlen "4404";
10	ENSEMBL114_rn	exon	53677819	53677934	0.848374866591019	+	.	gene_id "ENSRNOG00000023428"; transcript_id "ENSRNOG00000023428_tx_11"; exon_id "10_53677819_53677934_+"; exonnum "2"; txlen "717";
10	ENSEMBL114_rn	exon	53677819	53677934	0.577846965435807	+	.	gene_id "ENSRNOG00000023428"; transcript_id "ENSRNOG00000023428_tx_13"; exon_id "10_53677819_53677934_+"; exonnum "2"; txlen "648";
10	ENSEMBL114_rn	exon	53677819	53677934	0.480220325085149	+	.	gene_id "ENSRNOG00000023428"; transcript_id "ENSRNOG00000023428_tx_14"; exon_id "10_53677819_53677934_+"; exonnum "3"; txlen "795";
10	ENSEMBL114_rn	exon	53677819	53677934	0.480220325085149	+	.	gene_id "ENSRNOG00000023428"; transcript_id "ENSRNOG00000023428_tx_15"; exon_id "10_53677819_53677934_+"; exonnum "3"; txlen "726";
10	ENSEMBL114_rn	exon	53677819	53677934	0.360165243813862	+	.	gene_id "ENSRNOG00000023428"; transcript_id "ENSRNOG00000023428_tx_17"; exon_id "10_53677819_53677934_+"; exonnum "3"; txlen "4480";
10	ENSEMBL114_rn	exon	53677819	53677934	0.360165243813862	+	.	gene_id "ENSRNOG00000023428"; transcript_id "ENSRNOG00000023428_tx_19"; exon_id "10_53677819_53677934_+"; exonnum "3"; txlen "4411";
10	ENSEMBL114_rn	exon	53677819	53677934	10.0524871904971	+	.	gene_id "ENSRNOG00000023428"; transcript_id "ENSRNOG00000023428_tx_2"; exon_id "10_53677819_53677934_+"; exonnum "2"; txlen "4432";
10	ENSEMBL114_rn	exon	53677819	53677934	0.360165243813862	+	.	gene_id "ENSRNOG00000023428"; transcript_id "ENSRNOG00000023428_tx_20"; exon_id "10_53677819_53677934_+"; exonnum "3"; txlen "4403";
10	ENSEMBL114_rn	exon	53677819	53677934	0.200091802118812	+	.	gene_id "ENSRNOG00000023428"; transcript_id "ENSRNOG00000023428_tx_21"; exon_id "10_53677819_53677934_+"; exonnum "3"; txlen "4578";
10	ENSEMBL114_rn	exon	53677819	53677934	1.64785800064274	+	.	gene_id "ENSRNOG00000023428"; transcript_id "ENSRNOG00000023428_tx_6"; exon_id "10_53677819_53677934_+"; exonnum "2"; txlen "4363";
10	ENSEMBL114_rn	exon	53677819	53677934	0.980449830382179	+	.	gene_id "ENSRNOG00000023428"; transcript_id "ENSRNOG00000023428_tx_7"; exon_id "10_53677819_53677934_+"; exonnum "3"; txlen "4550";
10	ENSEMBL114_rn	exon	53677819	53677934	0.980449830382179	+	.	gene_id "ENSRNOG00000023428"; transcript_id "ENSRNOG00000023428_tx_8"; exon_id "10_53677819_53677934_+"; exonnum "3"; txlen "4481";
10	ENSEMBL114_rn	exon	53677819	53677934	0.980449830382179	+	.	gene_id "ENSRNOG00000023428"; transcript_id "ENSRNOG00000023428_tx_9"; exon_id "10_53677819_53677934_+"; exonnum "3"; txlen "4473";
10	ensembl	start_codon	53677832	53677834	0	+	0	gene_id "ENSRNOG00000023428"; gene_version "7"; transcript_id "ENSRNOT00000032785"; transcript_version "7"; exon_number "2"; gene_name "Pik3r5"; gene_source "ensembl"; gene_biotype "protein_coding"; transcript_name "Pik3r5-201"; transcript_source "ensembl"; transcript_biotype "protein_coding"; tag "Ensembl_canonical";
10	ensembl	start_codon	53677832	53677834	0	+	0	gene_id "ENSRNOG00000023428"; gene_version "7"; transcript_id "ENSRNOT00000157426"; transcript_version "1"; exon_number "2"; gene_name "Pik3r5"; gene_source "ensembl"; gene_biotype "protein_coding"; transcript_name "Pik3r5-202"; transcript_source "ensembl"; transcript_biotype "protein_coding";
10	ensembl	CDS	53677832	53677934	0	+	0	gene_id "ENSRNOG00000023428"; gene_version "7"; transcript_id "ENSRNOT00000032785"; transcript_version "7"; exon_number "2"; gene_name "Pik3r5"; gene_source "ensembl"; gene_biotype "protein_coding"; transcript_name "Pik3r5-201"; transcript_source "ensembl"; transcript_biotype "protein_coding"; protein_id "ENSRNOP00000030578"; protein_version "3"; tag "Ensembl_canonical";
10	ensembl	CDS	53677832	53677934	0	+	0	gene_id "ENSRNOG00000023428"; gene_version "7"; transcript_id "ENSRNOT00000157426"; transcript_version "1"; exon_number "2"; gene_name "Pik3r5"; gene_source "ensembl"; gene_biotype "protein_coding"; transcript_name "Pik3r5-202"; transcript_source "ensembl"; transcript_biotype "protein_coding"; protein_id "ENSRNOP00000104131"; protein_version "1";
10	ensembl	exon	53679383	53679483	0	+	.	gene_id "ENSRNOG00000023428"; gene_version "7"; transcript_id "ENSRNOT00000032785"; transcript_version "7"; exon_number "3"; gene_name "Pik3r5"; gene_source "ensembl"; gene_biotype "protein_coding"; transcript_name "Pik3r5-201"; transcript_source "ensembl"; transcript_biotype "protein_coding"; exon_id "ENSRNOE00000229000"; exon_version "1"; tag "Ensembl_canonical";
10	ensembl	CDS	53679383	53679483	0	+	2	gene_id "ENSRNOG00000023428"; gene_version "7"; transcript_id "ENSRNOT00000032785"; transcript_version "7"; exon_number "3"; gene_name "Pik3r5"; gene_source "ensembl"; gene_biotype "protein_coding"; transcript_name "Pik3r5-201"; transcript_source "ensembl"; transcript_biotype "protein_coding"; protein_id "ENSRNOP00000030578"; protein_version "3"; tag "Ensembl_canonical";
10	ensembl	exon	53679383	53679483	0	+	.	gene_id "ENSRNOG00000023428"; gene_version "7"; transcript_id "ENSRNOT00000157426"; transcript_version "1"; exon_number "3"; gene_name "Pik3r5"; gene_source "ensembl"; gene_biotype "protein_coding"; transcript_name "Pik3r5-202"; transcript_source "ensembl"; transcript_biotype "protein_coding"; exon_id "ENSRNOE00000229000"; exon_version "1";
10	ensembl	CDS	53679383	53679483	0	+	2	gene_id "ENSRNOG00000023428"; gene_version "7"; transcript_id "ENSRNOT00000157426"; transcript_version "1"; exon_number "3"; gene_name "Pik3r5"; gene_source "ensembl"; gene_biotype "protein_coding"; transcript_name "Pik3r5-202"; transcript_source "ensembl"; transcript_biotype "protein_coding"; protein_id "ENSRNOP00000104131"; protein_version "1";
10	ENSEMBL114_rn	exon	53679383	53679483	0.980449830382179	+	.	gene_id "ENSRNOG00000023428"; transcript_id "ENSRNOG00000023428_tx_10"; exon_id "10_53679383_53679483_+"; exonnum "4"; txlen "4404";
10	ENSEMBL114_rn	exon	53679383	53679483	0.848374866591019	+	.	gene_id "ENSRNOG00000023428"; transcript_id "ENSRNOG00000023428_tx_11"; exon_id "10_53679383_53679483_+"; exonnum "3"; txlen "717";
10	ENSEMBL114_rn	exon	53679383	53679483	0.577846965435807	+	.	gene_id "ENSRNOG00000023428"; transcript_id "ENSRNOG00000023428_tx_13"; exon_id "10_53679383_53679483_+"; exonnum "3"; txlen "648";
10	ENSEMBL114_rn	exon	53679383	53679483	0.480220325085149	+	.	gene_id "ENSRNOG00000023428"; transcript_id "ENSRNOG00000023428_tx_14"; exon_id "10_53679383_53679483_+"; exonnum "4"; txlen "795";
10	ENSEMBL114_rn	exon	53679383	53679483	0.480220325085149	+	.	gene_id "ENSRNOG00000023428"; transcript_id "ENSRNOG00000023428_tx_15"; exon_id "10_53679383_53679483_+"; exonnum "4"; txlen "726";
10	ENSEMBL114_rn	exon	53679383	53679483	0.360165243813862	+	.	gene_id "ENSRNOG00000023428"; transcript_id "ENSRNOG00000023428_tx_17"; exon_id "10_53679383_53679483_+"; exonnum "4"; txlen "4480";
10	ENSEMBL114_rn	exon	53679383	53679483	0.360165243813862	+	.	gene_id "ENSRNOG00000023428"; transcript_id "ENSRNOG00000023428_tx_19"; exon_id "10_53679383_53679483_+"; exonnum "4"; txlen "4411";
10	ENSEMBL114_rn	exon	53679383	53679483	10.0524871904971	+	.	gene_id "ENSRNOG00000023428"; transcript_id "ENSRNOG00000023428_tx_2"; exon_id "10_53679383_53679483_+"; exonnum "3"; txlen "4432";
10	ENSEMBL114_rn	exon	53679383	53679483	0.360165243813862	+	.	gene_id "ENSRNOG00000023428"; transcript_id "ENSRNOG00000023428_tx_20"; exon_id "10_53679383_53679483_+"; exonnum "4"; txlen "4403";
10	ENSEMBL114_rn	exon	53679383	53679483	0.200091802118812	+	.	gene_id "ENSRNOG00000023428"; transcript_id "ENSRNOG00000023428_tx_21"; exon_id "10_53679383_53679483_+"; exonnum "4"; txlen "4578";
10	ENSEMBL114_rn	exon	53679383	53679483	1.64785800064274	+	.	gene_id "ENSRNOG00000023428"; transcript_id "ENSRNOG00000023428_tx_6"; exon_id "10_53679383_53679483_+"; exonnum "3"; txlen "4363";
10	ENSEMBL114_rn	exon	53679383	53679483	0.980449830382179	+	.	gene_id "ENSRNOG00000023428"; transcript_id "ENSRNOG00000023428_tx_7"; exon_id "10_53679383_53679483_+"; exonnum "4"; txlen "4550";
10	ENSEMBL114_rn	exon	53679383	53679483	0.980449830382179	+	.	gene_id "ENSRNOG00000023428"; transcript_id "ENSRNOG00000023428_tx_8"; exon_id "10_53679383_53679483_+"; exonnum "4"; txlen "4481";
10	ENSEMBL114_rn	exon	53679383	53679483	0.980449830382179	+	.	gene_id "ENSRNOG00000023428"; transcript_id "ENSRNOG00000023428_tx_9"; exon_id "10_53679383_53679483_+"; exonnum "4"; txlen "4473";
10	ensembl	exon	53680324	53680392	0	+	.	gene_id "ENSRNOG00000023428"; gene_version "7"; transcript_id "ENSRNOT00000032785"; transcript_version "7"; exon_number "4"; gene_name "Pik3r5"; gene_source "ensembl"; gene_biotype "protein_coding"; transcript_name "Pik3r5-201"; transcript_source "ensembl"; transcript_biotype "protein_coding"; exon_id "ENSRNOE00000228996"; exon_version "1"; tag "Ensembl_canonical";
10	ensembl	CDS	53680324	53680392	0	+	0	gene_id "ENSRNOG00000023428"; gene_version "7"; transcript_id "ENSRNOT00000032785"; transcript_version "7"; exon_number "4"; gene_name "Pik3r5"; gene_source "ensembl"; gene_biotype "protein_coding"; transcript_name "Pik3r5-201"; transcript_source "ensembl"; transcript_biotype "protein_coding"; protein_id "ENSRNOP00000030578"; protein_version "3"; tag "Ensembl_canonical";
10	ENSEMBL114_rn	exon	53680324	53680392	0.848374866591019	+	.	gene_id "ENSRNOG00000023428"; transcript_id "ENSRNOG00000023428_tx_11"; exon_id "10_53680324_53680392_+"; exonnum "4"; txlen "717";
10	ENSEMBL114_rn	exon	53680324	53680392	0.480220325085149	+	.	gene_id "ENSRNOG00000023428"; transcript_id "ENSRNOG00000023428_tx_14"; exon_id "10_53680324_53680392_+"; exonnum "5"; txlen "795";
10	ENSEMBL114_rn	exon	53680324	53680392	0.360165243813862	+	.	gene_id "ENSRNOG00000023428"; transcript_id "ENSRNOG00000023428_tx_17"; exon_id "10_53680324_53680392_+"; exonnum "5"; txlen "4480";
10	ENSEMBL114_rn	exon	53680324	53680392	10.0524871904971	+	.	gene_id "ENSRNOG00000023428"; transcript_id "ENSRNOG00000023428_tx_2"; exon_id "10_53680324_53680392_+"; exonnum "4"; txlen "4432";
10	ENSEMBL114_rn	exon	53680324	53680392	0.360165243813862	+	.	gene_id "ENSRNOG00000023428"; transcript_id "ENSRNOG00000023428_tx_20"; exon_id "10_53680324_53680392_+"; exonnum "5"; txlen "4403";
10	ENSEMBL114_rn	exon	53680324	53680392	0.200091802118812	+	.	gene_id "ENSRNOG00000023428"; transcript_id "ENSRNOG00000023428_tx_21"; exon_id "10_53680324_53680392_+"; exonnum "5"; txlen "4578";
10	ENSEMBL114_rn	exon	53680324	53680392	0.980449830382179	+	.	gene_id "ENSRNOG00000023428"; transcript_id "ENSRNOG00000023428_tx_7"; exon_id "10_53680324_53680392_+"; exonnum "5"; txlen "4550";
10	ENSEMBL114_rn	exon	53680324	53680392	0.980449830382179	+	.	gene_id "ENSRNOG00000023428"; transcript_id "ENSRNOG00000023428_tx_9"; exon_id "10_53680324_53680392_+"; exonnum "5"; txlen "4473";
10	ensembl	exon	53681376	53681514	0	+	.	gene_id "ENSRNOG00000023428"; gene_version "7"; transcript_id "ENSRNOT00000032785"; transcript_version "7"; exon_number "5"; gene_name "Pik3r5"; gene_source "ensembl"; gene_biotype "protein_coding"; transcript_name "Pik3r5-201"; transcript_source "ensembl"; transcript_biotype "protein_coding"; exon_id "ENSRNOE00000228245"; exon_version "1"; tag "Ensembl_canonical";
10	ensembl	CDS	53681376	53681514	0	+	0	gene_id "ENSRNOG00000023428"; gene_version "7"; transcript_id "ENSRNOT00000032785"; transcript_version "7"; exon_number "5"; gene_name "Pik3r5"; gene_source "ensembl"; gene_biotype "protein_coding"; transcript_name "Pik3r5-201"; transcript_source "ensembl"; transcript_biotype "protein_coding"; protein_id "ENSRNOP00000030578"; protein_version "3"; tag "Ensembl_canonical";
10	ensembl	exon	53681376	53681514	0	+	.	gene_id "ENSRNOG00000023428"; gene_version "7"; transcript_id "ENSRNOT00000157426"; transcript_version "1"; exon_number "4"; gene_name "Pik3r5"; gene_source "ensembl"; gene_biotype "protein_coding"; transcript_name "Pik3r5-202"; transcript_source "ensembl"; transcript_biotype "protein_coding"; exon_id "ENSRNOE00000228245"; exon_version "1";
10	ensembl	CDS	53681376	53681514	0	+	0	gene_id "ENSRNOG00000023428"; gene_version "7"; transcript_id "ENSRNOT00000157426"; transcript_version "1"; exon_number "4"; gene_name "Pik3r5"; gene_source "ensembl"; gene_biotype "protein_coding"; transcript_name "Pik3r5-202"; transcript_source "ensembl"; transcript_biotype "protein_coding"; protein_id "ENSRNOP00000104131"; protein_version "1";
10	ENSEMBL114_rn	exon	53681376	53681514	0.980449830382179	+	.	gene_id "ENSRNOG00000023428"; transcript_id "ENSRNOG00000023428_tx_10"; exon_id "10_53681376_53681514_+"; exonnum "5"; txlen "4404";
10	ENSEMBL114_rn	exon	53681376	53681514	0.848374866591019	+	.	gene_id "ENSRNOG00000023428"; transcript_id "ENSRNOG00000023428_tx_11"; exon_id "10_53681376_53681514_+"; exonnum "5"; txlen "717";
10	ENSEMBL114_rn	exon	53681376	53681514	0.577846965435807	+	.	gene_id "ENSRNOG00000023428"; transcript_id "ENSRNOG00000023428_tx_13"; exon_id "10_53681376_53681514_+"; exonnum "4"; txlen "648";
10	ENSEMBL114_rn	exon	53681376	53681514	0.480220325085149	+	.	gene_id "ENSRNOG00000023428"; transcript_id "ENSRNOG00000023428_tx_14"; exon_id "10_53681376_53681514_+"; exonnum "6"; txlen "795";
10	ENSEMBL114_rn	exon	53681376	53681514	0.480220325085149	+	.	gene_id "ENSRNOG00000023428"; transcript_id "ENSRNOG00000023428_tx_15"; exon_id "10_53681376_53681514_+"; exonnum "5"; txlen "726";
10	ENSEMBL114_rn	exon	53681376	53681514	0.360165243813862	+	.	gene_id "ENSRNOG00000023428"; transcript_id "ENSRNOG00000023428_tx_17"; exon_id "10_53681376_53681514_+"; exonnum "6"; txlen "4480";
10	ENSEMBL114_rn	exon	53681376	53681514	0.360165243813862	+	.	gene_id "ENSRNOG00000023428"; transcript_id "ENSRNOG00000023428_tx_19"; exon_id "10_53681376_53681514_+"; exonnum "5"; txlen "4411";
10	ENSEMBL114_rn	exon	53681376	53681514	10.0524871904971	+	.	gene_id "ENSRNOG00000023428"; transcript_id "ENSRNOG00000023428_tx_2"; exon_id "10_53681376_53681514_+"; exonnum "5"; txlen "4432";
10	ENSEMBL114_rn	exon	53681376	53681514	0.360165243813862	+	.	gene_id "ENSRNOG00000023428"; transcript_id "ENSRNOG00000023428_tx_20"; exon_id "10_53681376_53681514_+"; exonnum "6"; txlen "4403";
10	ENSEMBL114_rn	exon	53681376	53681514	0.200091802118812	+	.	gene_id "ENSRNOG00000023428"; transcript_id "ENSRNOG00000023428_tx_21"; exon_id "10_53681376_53681514_+"; exonnum "6"; txlen "4578";
10	ENSEMBL114_rn	exon	53681376	53681514	1.64785800064274	+	.	gene_id "ENSRNOG00000023428"; transcript_id "ENSRNOG00000023428_tx_6"; exon_id "10_53681376_53681514_+"; exonnum "4"; txlen "4363";
10	ENSEMBL114_rn	exon	53681376	53681514	0.980449830382179	+	.	gene_id "ENSRNOG00000023428"; transcript_id "ENSRNOG00000023428_tx_7"; exon_id "10_53681376_53681514_+"; exonnum "6"; txlen "4550";
10	ENSEMBL114_rn	exon	53681376	53681514	0.980449830382179	+	.	gene_id "ENSRNOG00000023428"; transcript_id "ENSRNOG00000023428_tx_8"; exon_id "10_53681376_53681514_+"; exonnum "5"; txlen "4481";
10	ENSEMBL114_rn	exon	53681376	53681514	0.980449830382179	+	.	gene_id "ENSRNOG00000023428"; transcript_id "ENSRNOG00000023428_tx_9"; exon_id "10_53681376_53681514_+"; exonnum "6"; txlen "4473";
10	sraer114_ss	exon	53685754	53685895	0.848374866591019	+	.	gene_id "ENSRNOG00000023428"; transcript_id "ENSRNOG00000023428_tx_11"; exon_id "10_53685754_53685895_+"; exonnum "6"; txlen "717";
10	sraer114_ss	exon	53685754	53685895	0.577846965435807	+	.	gene_id "ENSRNOG00000023428"; transcript_id "ENSRNOG00000023428_tx_13"; exon_id "10_53685754_53685895_+"; exonnum "5"; txlen "648";
10	sraer114_ss	exon	53685754	53685895	0.480220325085149	+	.	gene_id "ENSRNOG00000023428"; transcript_id "ENSRNOG00000023428_tx_14"; exon_id "10_53685754_53685895_+"; exonnum "7"; txlen "795";
10	sraer114_ss	exon	53685754	53685895	0.480220325085149	+	.	gene_id "ENSRNOG00000023428"; transcript_id "ENSRNOG00000023428_tx_15"; exon_id "10_53685754_53685895_+"; exonnum "6"; txlen "726";
10	ensembl	exon	53689796	53689865	0	+	.	gene_id "ENSRNOG00000023428"; gene_version "7"; transcript_id "ENSRNOT00000032785"; transcript_version "7"; exon_number "6"; gene_name "Pik3r5"; gene_source "ensembl"; gene_biotype "protein_coding"; transcript_name "Pik3r5-201"; transcript_source "ensembl"; transcript_biotype "protein_coding"; exon_id "ENSRNOE00000228234"; exon_version "1"; tag "Ensembl_canonical";
10	ensembl	CDS	53689796	53689865	0	+	2	gene_id "ENSRNOG00000023428"; gene_version "7"; transcript_id "ENSRNOT00000032785"; transcript_version "7"; exon_number "6"; gene_name "Pik3r5"; gene_source "ensembl"; gene_biotype "protein_coding"; transcript_name "Pik3r5-201"; transcript_source "ensembl"; transcript_biotype "protein_coding"; protein_id "ENSRNOP00000030578"; protein_version "3"; tag "Ensembl_canonical";
10	ensembl	exon	53689796	53689865	0	+	.	gene_id "ENSRNOG00000023428"; gene_version "7"; transcript_id "ENSRNOT00000157426"; transcript_version "1"; exon_number "5"; gene_name "Pik3r5"; gene_source "ensembl"; gene_biotype "protein_coding"; transcript_name "Pik3r5-202"; transcript_source "ensembl"; transcript_biotype "protein_coding"; exon_id "ENSRNOE00000228234"; exon_version "1";
10	ensembl	CDS	53689796	53689865	0	+	2	gene_id "ENSRNOG00000023428"; gene_version "7"; transcript_id "ENSRNOT00000157426"; transcript_version "1"; exon_number "5"; gene_name "Pik3r5"; gene_source "ensembl"; gene_biotype "protein_coding"; transcript_name "Pik3r5-202"; transcript_source "ensembl"; transcript_biotype "protein_coding"; protein_id "ENSRNOP00000104131"; protein_version "1";
10	ENSEMBL114_rn	exon	53689796	53689865	0.980449830382179	+	.	gene_id "ENSRNOG00000023428"; transcript_id "ENSRNOG00000023428_tx_10"; exon_id "10_53689796_53689865_+"; exonnum "6"; txlen "4404";
10	ENSEMBL114_rn	exon	53689796	53689865	10.0524871904971	+	.	gene_id "ENSRNOG00000023428"; transcript_id "ENSRNOG00000023428_tx_2"; exon_id "10_53689796_53689865_+"; exonnum "6"; txlen "4432";
10	ENSEMBL114_rn	exon	53689796	53689865	0.200091802118812	+	.	gene_id "ENSRNOG00000023428"; transcript_id "ENSRNOG00000023428_tx_21"; exon_id "10_53689796_53689865_+"; exonnum "7"; txlen "4578";
10	ENSEMBL114_rn	exon	53689796	53689865	1.64785800064274	+	.	gene_id "ENSRNOG00000023428"; transcript_id "ENSRNOG00000023428_tx_6"; exon_id "10_53689796_53689865_+"; exonnum "5"; txlen "4363";
10	ENSEMBL114_rn	exon	53689796	53689865	0.980449830382179	+	.	gene_id "ENSRNOG00000023428"; transcript_id "ENSRNOG00000023428_tx_7"; exon_id "10_53689796_53689865_+"; exonnum "7"; txlen "4550";
10	ENSEMBL114_rn	exon	53689796	53689865	0.980449830382179	+	.	gene_id "ENSRNOG00000023428"; transcript_id "ENSRNOG00000023428_tx_8"; exon_id "10_53689796_53689865_+"; exonnum "6"; txlen "4481";
10	ENSEMBL114_rn	exon	53689796	53689865	0.980449830382179	+	.	gene_id "ENSRNOG00000023428"; transcript_id "ENSRNOG00000023428_tx_9"; exon_id "10_53689796_53689865_+"; exonnum "7"; txlen "4473";
10	ensembl	exon	53691666	53691840	0	+	.	gene_id "ENSRNOG00000023428"; gene_version "7"; transcript_id "ENSRNOT00000032785"; transcript_version "7"; exon_number "7"; gene_name "Pik3r5"; gene_source "ensembl"; gene_biotype "protein_coding"; transcript_name "Pik3r5-201"; transcript_source "ensembl"; transcript_biotype "protein_coding"; exon_id "ENSRNOE00000228223"; exon_version "1"; tag "Ensembl_canonical";
10	ensembl	CDS	53691666	53691840	0	+	1	gene_id "ENSRNOG00000023428"; gene_version "7"; transcript_id "ENSRNOT00000032785"; transcript_version "7"; exon_number "7"; gene_name "Pik3r5"; gene_source "ensembl"; gene_biotype "protein_coding"; transcript_name "Pik3r5-201"; transcript_source "ensembl"; transcript_biotype "protein_coding"; protein_id "ENSRNOP00000030578"; protein_version "3"; tag "Ensembl_canonical";
10	ensembl	exon	53691666	53691840	0	+	.	gene_id "ENSRNOG00000023428"; gene_version "7"; transcript_id "ENSRNOT00000157426"; transcript_version "1"; exon_number "6"; gene_name "Pik3r5"; gene_source "ensembl"; gene_biotype "protein_coding"; transcript_name "Pik3r5-202"; transcript_source "ensembl"; transcript_biotype "protein_coding"; exon_id "ENSRNOE00000228223"; exon_version "1";
10	ensembl	CDS	53691666	53691840	0	+	1	gene_id "ENSRNOG00000023428"; gene_version "7"; transcript_id "ENSRNOT00000157426"; transcript_version "1"; exon_number "6"; gene_name "Pik3r5"; gene_source "ensembl"; gene_biotype "protein_coding"; transcript_name "Pik3r5-202"; transcript_source "ensembl"; transcript_biotype "protein_coding"; protein_id "ENSRNOP00000104131"; protein_version "1";
10	ENSEMBL114_rn	exon	53691666	53691840	0.980449830382179	+	.	gene_id "ENSRNOG00000023428"; transcript_id "ENSRNOG00000023428_tx_10"; exon_id "10_53691666_53691840_+"; exonnum "7"; txlen "4404";
10	ENSEMBL114_rn	exon	53691666	53691840	0.360165243813862	+	.	gene_id "ENSRNOG00000023428"; transcript_id "ENSRNOG00000023428_tx_17"; exon_id "10_53691666_53691840_+"; exonnum "7"; txlen "4480";
10	ENSEMBL114_rn	exon	53691666	53691840	0.360165243813862	+	.	gene_id "ENSRNOG00000023428"; transcript_id "ENSRNOG00000023428_tx_19"; exon_id "10_53691666_53691840_+"; exonnum "6"; txlen "4411";
10	ENSEMBL114_rn	exon	53691666	53691840	10.0524871904971	+	.	gene_id "ENSRNOG00000023428"; transcript_id "ENSRNOG00000023428_tx_2"; exon_id "10_53691666_53691840_+"; exonnum "7"; txlen "4432";
10	ENSEMBL114_rn	exon	53691666	53691840	0.360165243813862	+	.	gene_id "ENSRNOG00000023428"; transcript_id "ENSRNOG00000023428_tx_20"; exon_id "10_53691666_53691840_+"; exonnum "7"; txlen "4403";
10	ENSEMBL114_rn	exon	53691666	53691840	0.200091802118812	+	.	gene_id "ENSRNOG00000023428"; transcript_id "ENSRNOG00000023428_tx_21"; exon_id "10_53691666_53691840_+"; exonnum "8"; txlen "4578";
10	ENSEMBL114_rn	exon	53691666	53691840	1.64785800064274	+	.	gene_id "ENSRNOG00000023428"; transcript_id "ENSRNOG00000023428_tx_6"; exon_id "10_53691666_53691840_+"; exonnum "6"; txlen "4363";
10	ENSEMBL114_rn	exon	53691666	53691840	0.980449830382179	+	.	gene_id "ENSRNOG00000023428"; transcript_id "ENSRNOG00000023428_tx_7"; exon_id "10_53691666_53691840_+"; exonnum "8"; txlen "4550";
10	ENSEMBL114_rn	exon	53691666	53691840	0.980449830382179	+	.	gene_id "ENSRNOG00000023428"; transcript_id "ENSRNOG00000023428_tx_8"; exon_id "10_53691666_53691840_+"; exonnum "7"; txlen "4481";
10	ENSEMBL114_rn	exon	53691666	53691840	0.980449830382179	+	.	gene_id "ENSRNOG00000023428"; transcript_id "ENSRNOG00000023428_tx_9"; exon_id "10_53691666_53691840_+"; exonnum "8"; txlen "4473";
10	ensembl	exon	53692376	53692529	0	+	.	gene_id "ENSRNOG00000023428"; gene_version "7"; transcript_id "ENSRNOT00000032785"; transcript_version "7"; exon_number "8"; gene_name "Pik3r5"; gene_source "ensembl"; gene_biotype "protein_coding"; transcript_name "Pik3r5-201"; transcript_source "ensembl"; transcript_biotype "protein_coding"; exon_id "ENSRNOE00000228212"; exon_version "1"; tag "Ensembl_canonical";
10	ensembl	CDS	53692376	53692529	0	+	0	gene_id "ENSRNOG00000023428"; gene_version "7"; transcript_id "ENSRNOT00000032785"; transcript_version "7"; exon_number "8"; gene_name "Pik3r5"; gene_source "ensembl"; gene_biotype "protein_coding"; transcript_name "Pik3r5-201"; transcript_source "ensembl"; transcript_biotype "protein_coding"; protein_id "ENSRNOP00000030578"; protein_version "3"; tag "Ensembl_canonical";
10	ensembl	exon	53692376	53692529	0	+	.	gene_id "ENSRNOG00000023428"; gene_version "7"; transcript_id "ENSRNOT00000157426"; transcript_version "1"; exon_number "7"; gene_name "Pik3r5"; gene_source "ensembl"; gene_biotype "protein_coding"; transcript_name "Pik3r5-202"; transcript_source "ensembl"; transcript_biotype "protein_coding"; exon_id "ENSRNOE00000228212"; exon_version "1";
10	ensembl	CDS	53692376	53692529	0	+	0	gene_id "ENSRNOG00000023428"; gene_version "7"; transcript_id "ENSRNOT00000157426"; transcript_version "1"; exon_number "7"; gene_name "Pik3r5"; gene_source "ensembl"; gene_biotype "protein_coding"; transcript_name "Pik3r5-202"; transcript_source "ensembl"; transcript_biotype "protein_coding"; protein_id "ENSRNOP00000104131"; protein_version "1";
10	ENSEMBL114_rn	exon	53692376	53692529	0.980449830382179	+	.	gene_id "ENSRNOG00000023428"; transcript_id "ENSRNOG00000023428_tx_10"; exon_id "10_53692376_53692529_+"; exonnum "8"; txlen "4404";
10	ENSEMBL114_rn	exon	53692376	53692529	0.360165243813862	+	.	gene_id "ENSRNOG00000023428"; transcript_id "ENSRNOG00000023428_tx_17"; exon_id "10_53692376_53692529_+"; exonnum "8"; txlen "4480";
10	ENSEMBL114_rn	exon	53692376	53692529	0.360165243813862	+	.	gene_id "ENSRNOG00000023428"; transcript_id "ENSRNOG00000023428_tx_19"; exon_id "10_53692376_53692529_+"; exonnum "7"; txlen "4411";
10	ENSEMBL114_rn	exon	53692376	53692529	10.0524871904971	+	.	gene_id "ENSRNOG00000023428"; transcript_id "ENSRNOG00000023428_tx_2"; exon_id "10_53692376_53692529_+"; exonnum "8"; txlen "4432";
10	ENSEMBL114_rn	exon	53692376	53692529	0.360165243813862	+	.	gene_id "ENSRNOG00000023428"; transcript_id "ENSRNOG00000023428_tx_20"; exon_id "10_53692376_53692529_+"; exonnum "8"; txlen "4403";
10	ENSEMBL114_rn	exon	53692376	53692529	0.200091802118812	+	.	gene_id "ENSRNOG00000023428"; transcript_id "ENSRNOG00000023428_tx_21"; exon_id "10_53692376_53692529_+"; exonnum "9"; txlen "4578";
10	ENSEMBL114_rn	exon	53692376	53692529	1.64785800064274	+	.	gene_id "ENSRNOG00000023428"; transcript_id "ENSRNOG00000023428_tx_6"; exon_id "10_53692376_53692529_+"; exonnum "7"; txlen "4363";
10	ENSEMBL114_rn	exon	53692376	53692529	0.980449830382179	+	.	gene_id "ENSRNOG00000023428"; transcript_id "ENSRNOG00000023428_tx_7"; exon_id "10_53692376_53692529_+"; exonnum "9"; txlen "4550";
10	ENSEMBL114_rn	exon	53692376	53692529	0.980449830382179	+	.	gene_id "ENSRNOG00000023428"; transcript_id "ENSRNOG00000023428_tx_8"; exon_id "10_53692376_53692529_+"; exonnum "8"; txlen "4481";
10	ENSEMBL114_rn	exon	53692376	53692529	0.980449830382179	+	.	gene_id "ENSRNOG00000023428"; transcript_id "ENSRNOG00000023428_tx_9"; exon_id "10_53692376_53692529_+"; exonnum "9"; txlen "4473";
10	ensembl	exon	53693479	53693562	0	+	.	gene_id "ENSRNOG00000023428"; gene_version "7"; transcript_id "ENSRNOT00000032785"; transcript_version "7"; exon_number "9"; gene_name "Pik3r5"; gene_source "ensembl"; gene_biotype "protein_coding"; transcript_name "Pik3r5-201"; transcript_source "ensembl"; transcript_biotype "protein_coding"; exon_id "ENSRNOE00000228198"; exon_version "1"; tag "Ensembl_canonical";
10	ensembl	CDS	53693479	53693562	0	+	2	gene_id "ENSRNOG00000023428"; gene_version "7"; transcript_id "ENSRNOT00000032785"; transcript_version "7"; exon_number "9"; gene_name "Pik3r5"; gene_source "ensembl"; gene_biotype "protein_coding"; transcript_name "Pik3r5-201"; transcript_source "ensembl"; transcript_biotype "protein_coding"; protein_id "ENSRNOP00000030578"; protein_version "3"; tag "Ensembl_canonical";
10	ensembl	exon	53693479	53693562	0	+	.	gene_id "ENSRNOG00000023428"; gene_version "7"; transcript_id "ENSRNOT00000157426"; transcript_version "1"; exon_number "8"; gene_name "Pik3r5"; gene_source "ensembl"; gene_biotype "protein_coding"; transcript_name "Pik3r5-202"; transcript_source "ensembl"; transcript_biotype "protein_coding"; exon_id "ENSRNOE00000228198"; exon_version "1";
10	ensembl	CDS	53693479	53693562	0	+	2	gene_id "ENSRNOG00000023428"; gene_version "7"; transcript_id "ENSRNOT00000157426"; transcript_version "1"; exon_number "8"; gene_name "Pik3r5"; gene_source "ensembl"; gene_biotype "protein_coding"; transcript_name "Pik3r5-202"; transcript_source "ensembl"; transcript_biotype "protein_coding"; protein_id "ENSRNOP00000104131"; protein_version "1";
10	ENSEMBL114_rn	exon	53693479	53693562	0.980449830382179	+	.	gene_id "ENSRNOG00000023428"; transcript_id "ENSRNOG00000023428_tx_10"; exon_id "10_53693479_53693562_+"; exonnum "9"; txlen "4404";
10	ENSEMBL114_rn	exon	53693479	53693562	0.360165243813862	+	.	gene_id "ENSRNOG00000023428"; transcript_id "ENSRNOG00000023428_tx_17"; exon_id "10_53693479_53693562_+"; exonnum "9"; txlen "4480";
10	ENSEMBL114_rn	exon	53693479	53693562	0.360165243813862	+	.	gene_id "ENSRNOG00000023428"; transcript_id "ENSRNOG00000023428_tx_19"; exon_id "10_53693479_53693562_+"; exonnum "8"; txlen "4411";
10	ENSEMBL114_rn	exon	53693479	53693562	10.0524871904971	+	.	gene_id "ENSRNOG00000023428"; transcript_id "ENSRNOG00000023428_tx_2"; exon_id "10_53693479_53693562_+"; exonnum "9"; txlen "4432";
10	ENSEMBL114_rn	exon	53693479	53693562	0.360165243813862	+	.	gene_id "ENSRNOG00000023428"; transcript_id "ENSRNOG00000023428_tx_20"; exon_id "10_53693479_53693562_+"; exonnum "9"; txlen "4403";
10	ENSEMBL114_rn	exon	53693479	53693562	0.200091802118812	+	.	gene_id "ENSRNOG00000023428"; transcript_id "ENSRNOG00000023428_tx_21"; exon_id "10_53693479_53693562_+"; exonnum "10"; txlen "4578";
10	ENSEMBL114_rn	exon	53693479	53693562	1.64785800064274	+	.	gene_id "ENSRNOG00000023428"; transcript_id "ENSRNOG00000023428_tx_6"; exon_id "10_53693479_53693562_+"; exonnum "8"; txlen "4363";
10	ENSEMBL114_rn	exon	53693479	53693562	0.980449830382179	+	.	gene_id "ENSRNOG00000023428"; transcript_id "ENSRNOG00000023428_tx_7"; exon_id "10_53693479_53693562_+"; exonnum "10"; txlen "4550";
10	ENSEMBL114_rn	exon	53693479	53693562	0.980449830382179	+	.	gene_id "ENSRNOG00000023428"; transcript_id "ENSRNOG00000023428_tx_8"; exon_id "10_53693479_53693562_+"; exonnum "9"; txlen "4481";
10	ENSEMBL114_rn	exon	53693479	53693562	0.980449830382179	+	.	gene_id "ENSRNOG00000023428"; transcript_id "ENSRNOG00000023428_tx_9"; exon_id "10_53693479_53693562_+"; exonnum "10"; txlen "4473";
10	ensembl	exon	53693895	53694597	0	+	.	gene_id "ENSRNOG00000023428"; gene_version "7"; transcript_id "ENSRNOT00000032785"; transcript_version "7"; exon_number "10"; gene_name "Pik3r5"; gene_source "ensembl"; gene_biotype "protein_coding"; transcript_name "Pik3r5-201"; transcript_source "ensembl"; transcript_biotype "protein_coding"; exon_id "ENSRNOE00000228189"; exon_version "1"; tag "Ensembl_canonical";
10	ensembl	CDS	53693895	53694597	0	+	2	gene_id "ENSRNOG00000023428"; gene_version "7"; transcript_id "ENSRNOT00000032785"; transcript_version "7"; exon_number "10"; gene_name "Pik3r5"; gene_source "ensembl"; gene_biotype "protein_coding"; transcript_name "Pik3r5-201"; transcript_source "ensembl"; transcript_biotype "protein_coding"; protein_id "ENSRNOP00000030578"; protein_version "3"; tag "Ensembl_canonical";
10	ensembl	exon	53693895	53694597	0	+	.	gene_id "ENSRNOG00000023428"; gene_version "7"; transcript_id "ENSRNOT00000157426"; transcript_version "1"; exon_number "9"; gene_name "Pik3r5"; gene_source "ensembl"; gene_biotype "protein_coding"; transcript_name "Pik3r5-202"; transcript_source "ensembl"; transcript_biotype "protein_coding"; exon_id "ENSRNOE00000228189"; exon_version "1";
10	ensembl	CDS	53693895	53694597	0	+	2	gene_id "ENSRNOG00000023428"; gene_version "7"; transcript_id "ENSRNOT00000157426"; transcript_version "1"; exon_number "9"; gene_name "Pik3r5"; gene_source "ensembl"; gene_biotype "protein_coding"; transcript_name "Pik3r5-202"; transcript_source "ensembl"; transcript_biotype "protein_coding"; protein_id "ENSRNOP00000104131"; protein_version "1";
10	ENSEMBL114_rn	exon	53693895	53694597	0.980449830382179	+	.	gene_id "ENSRNOG00000023428"; transcript_id "ENSRNOG00000023428_tx_10"; exon_id "10_53693895_53694597_+"; exonnum "10"; txlen "4404";
10	ENSEMBL114_rn	exon	53693895	53694597	0.360165243813862	+	.	gene_id "ENSRNOG00000023428"; transcript_id "ENSRNOG00000023428_tx_17"; exon_id "10_53693895_53694597_+"; exonnum "10"; txlen "4480";
10	ENSEMBL114_rn	exon	53693895	53694597	0.360165243813862	+	.	gene_id "ENSRNOG00000023428"; transcript_id "ENSRNOG00000023428_tx_19"; exon_id "10_53693895_53694597_+"; exonnum "9"; txlen "4411";
10	ENSEMBL114_rn	exon	53693895	53694597	10.0524871904971	+	.	gene_id "ENSRNOG00000023428"; transcript_id "ENSRNOG00000023428_tx_2"; exon_id "10_53693895_53694597_+"; exonnum "10"; txlen "4432";
10	ENSEMBL114_rn	exon	53693895	53694597	0.360165243813862	+	.	gene_id "ENSRNOG00000023428"; transcript_id "ENSRNOG00000023428_tx_20"; exon_id "10_53693895_53694597_+"; exonnum "10"; txlen "4403";
10	ENSEMBL114_rn	exon	53693895	53694597	0.200091802118812	+	.	gene_id "ENSRNOG00000023428"; transcript_id "ENSRNOG00000023428_tx_21"; exon_id "10_53693895_53694597_+"; exonnum "11"; txlen "4578";
10	ENSEMBL114_rn	exon	53693895	53694597	1.64785800064274	+	.	gene_id "ENSRNOG00000023428"; transcript_id "ENSRNOG00000023428_tx_6"; exon_id "10_53693895_53694597_+"; exonnum "9"; txlen "4363";
10	ENSEMBL114_rn	exon	53693895	53694597	0.980449830382179	+	.	gene_id "ENSRNOG00000023428"; transcript_id "ENSRNOG00000023428_tx_7"; exon_id "10_53693895_53694597_+"; exonnum "11"; txlen "4550";
10	ENSEMBL114_rn	exon	53693895	53694597	0.980449830382179	+	.	gene_id "ENSRNOG00000023428"; transcript_id "ENSRNOG00000023428_tx_8"; exon_id "10_53693895_53694597_+"; exonnum "10"; txlen "4481";
10	ENSEMBL114_rn	exon	53693895	53694597	0.980449830382179	+	.	gene_id "ENSRNOG00000023428"; transcript_id "ENSRNOG00000023428_tx_9"; exon_id "10_53693895_53694597_+"; exonnum "11"; txlen "4473";
10	ensembl	exon	53694723	53694885	0	+	.	gene_id "ENSRNOG00000023428"; gene_version "7"; transcript_id "ENSRNOT00000032785"; transcript_version "7"; exon_number "11"; gene_name "Pik3r5"; gene_source "ensembl"; gene_biotype "protein_coding"; transcript_name "Pik3r5-201"; transcript_source "ensembl"; transcript_biotype "protein_coding"; exon_id "ENSRNOE00000228180"; exon_version "1"; tag "Ensembl_canonical";
10	ensembl	CDS	53694723	53694885	0	+	1	gene_id "ENSRNOG00000023428"; gene_version "7"; transcript_id "ENSRNOT00000032785"; transcript_version "7"; exon_number "11"; gene_name "Pik3r5"; gene_source "ensembl"; gene_biotype "protein_coding"; transcript_name "Pik3r5-201"; transcript_source "ensembl"; transcript_biotype "protein_coding"; protein_id "ENSRNOP00000030578"; protein_version "3"; tag "Ensembl_canonical";
10	ensembl	exon	53694723	53694885	0	+	.	gene_id "ENSRNOG00000023428"; gene_version "7"; transcript_id "ENSRNOT00000157426"; transcript_version "1"; exon_number "10"; gene_name "Pik3r5"; gene_source "ensembl"; gene_biotype "protein_coding"; transcript_name "Pik3r5-202"; transcript_source "ensembl"; transcript_biotype "protein_coding"; exon_id "ENSRNOE00000228180"; exon_version "1";
10	ensembl	CDS	53694723	53694885	0	+	1	gene_id "ENSRNOG00000023428"; gene_version "7"; transcript_id "ENSRNOT00000157426"; transcript_version "1"; exon_number "10"; gene_name "Pik3r5"; gene_source "ensembl"; gene_biotype "protein_coding"; transcript_name "Pik3r5-202"; transcript_source "ensembl"; transcript_biotype "protein_coding"; protein_id "ENSRNOP00000104131"; protein_version "1";
10	ENSEMBL114_rn	exon	53694723	53694885	0.980449830382179	+	.	gene_id "ENSRNOG00000023428"; transcript_id "ENSRNOG00000023428_tx_10"; exon_id "10_53694723_53694885_+"; exonnum "11"; txlen "4404";
10	ENSEMBL114_rn	exon	53694723	53694885	0.360165243813862	+	.	gene_id "ENSRNOG00000023428"; transcript_id "ENSRNOG00000023428_tx_17"; exon_id "10_53694723_53694885_+"; exonnum "11"; txlen "4480";
10	ENSEMBL114_rn	exon	53694723	53694885	0.360165243813862	+	.	gene_id "ENSRNOG00000023428"; transcript_id "ENSRNOG00000023428_tx_19"; exon_id "10_53694723_53694885_+"; exonnum "10"; txlen "4411";
10	ENSEMBL114_rn	exon	53694723	53694885	10.0524871904971	+	.	gene_id "ENSRNOG00000023428"; transcript_id "ENSRNOG00000023428_tx_2"; exon_id "10_53694723_53694885_+"; exonnum "11"; txlen "4432";
10	ENSEMBL114_rn	exon	53694723	53694885	0.360165243813862	+	.	gene_id "ENSRNOG00000023428"; transcript_id "ENSRNOG00000023428_tx_20"; exon_id "10_53694723_53694885_+"; exonnum "11"; txlen "4403";
10	ENSEMBL114_rn	exon	53694723	53694885	0.200091802118812	+	.	gene_id "ENSRNOG00000023428"; transcript_id "ENSRNOG00000023428_tx_21"; exon_id "10_53694723_53694885_+"; exonnum "12"; txlen "4578";
10	ENSEMBL114_rn	exon	53694723	53694885	1.64785800064274	+	.	gene_id "ENSRNOG00000023428"; transcript_id "ENSRNOG00000023428_tx_6"; exon_id "10_53694723_53694885_+"; exonnum "10"; txlen "4363";
10	ENSEMBL114_rn	exon	53694723	53694885	0.980449830382179	+	.	gene_id "ENSRNOG00000023428"; transcript_id "ENSRNOG00000023428_tx_7"; exon_id "10_53694723_53694885_+"; exonnum "12"; txlen "4550";
10	ENSEMBL114_rn	exon	53694723	53694885	0.980449830382179	+	.	gene_id "ENSRNOG00000023428"; transcript_id "ENSRNOG00000023428_tx_8"; exon_id "10_53694723_53694885_+"; exonnum "11"; txlen "4481";
10	ENSEMBL114_rn	exon	53694723	53694885	0.980449830382179	+	.	gene_id "ENSRNOG00000023428"; transcript_id "ENSRNOG00000023428_tx_9"; exon_id "10_53694723_53694885_+"; exonnum "12"; txlen "4473";
10	ensembl	exon	53695202	53695327	0	+	.	gene_id "ENSRNOG00000023428"; gene_version "7"; transcript_id "ENSRNOT00000032785"; transcript_version "7"; exon_number "12"; gene_name "Pik3r5"; gene_source "ensembl"; gene_biotype "protein_coding"; transcript_name "Pik3r5-201"; transcript_source "ensembl"; transcript_biotype "protein_coding"; exon_id "ENSRNOE00000228168"; exon_version "1"; tag "Ensembl_canonical";
10	ensembl	CDS	53695202	53695327	0	+	0	gene_id "ENSRNOG00000023428"; gene_version "7"; transcript_id "ENSRNOT00000032785"; transcript_version "7"; exon_number "12"; gene_name "Pik3r5"; gene_source "ensembl"; gene_biotype "protein_coding"; transcript_name "Pik3r5-201"; transcript_source "ensembl"; transcript_biotype "protein_coding"; protein_id "ENSRNOP00000030578"; protein_version "3"; tag "Ensembl_canonical";
10	ensembl	exon	53695202	53695327	0	+	.	gene_id "ENSRNOG00000023428"; gene_version "7"; transcript_id "ENSRNOT00000157426"; transcript_version "1"; exon_number "11"; gene_name "Pik3r5"; gene_source "ensembl"; gene_biotype "protein_coding"; transcript_name "Pik3r5-202"; transcript_source "ensembl"; transcript_biotype "protein_coding"; exon_id "ENSRNOE00000228168"; exon_version "1";
10	ensembl	CDS	53695202	53695327	0	+	0	gene_id "ENSRNOG00000023428"; gene_version "7"; transcript_id "ENSRNOT00000157426"; transcript_version "1"; exon_number "11"; gene_name "Pik3r5"; gene_source "ensembl"; gene_biotype "protein_coding"; transcript_name "Pik3r5-202"; transcript_source "ensembl"; transcript_biotype "protein_coding"; protein_id "ENSRNOP00000104131"; protein_version "1";
10	ENSEMBL114_rn	exon	53695202	53695327	0.980449830382179	+	.	gene_id "ENSRNOG00000023428"; transcript_id "ENSRNOG00000023428_tx_10"; exon_id "10_53695202_53695327_+"; exonnum "12"; txlen "4404";
10	ENSEMBL114_rn	exon	53695202	53695327	0.360165243813862	+	.	gene_id "ENSRNOG00000023428"; transcript_id "ENSRNOG00000023428_tx_17"; exon_id "10_53695202_53695327_+"; exonnum "12"; txlen "4480";
10	ENSEMBL114_rn	exon	53695202	53695327	0.360165243813862	+	.	gene_id "ENSRNOG00000023428"; transcript_id "ENSRNOG00000023428_tx_19"; exon_id "10_53695202_53695327_+"; exonnum "11"; txlen "4411";
10	ENSEMBL114_rn	exon	53695202	53695327	10.0524871904971	+	.	gene_id "ENSRNOG00000023428"; transcript_id "ENSRNOG00000023428_tx_2"; exon_id "10_53695202_53695327_+"; exonnum "12"; txlen "4432";
10	ENSEMBL114_rn	exon	53695202	53695327	0.360165243813862	+	.	gene_id "ENSRNOG00000023428"; transcript_id "ENSRNOG00000023428_tx_20"; exon_id "10_53695202_53695327_+"; exonnum "12"; txlen "4403";
10	ENSEMBL114_rn	exon	53695202	53695327	0.200091802118812	+	.	gene_id "ENSRNOG00000023428"; transcript_id "ENSRNOG00000023428_tx_21"; exon_id "10_53695202_53695327_+"; exonnum "13"; txlen "4578";
10	ENSEMBL114_rn	exon	53695202	53695327	1.64785800064274	+	.	gene_id "ENSRNOG00000023428"; transcript_id "ENSRNOG00000023428_tx_6"; exon_id "10_53695202_53695327_+"; exonnum "11"; txlen "4363";
10	ENSEMBL114_rn	exon	53695202	53695327	0.980449830382179	+	.	gene_id "ENSRNOG00000023428"; transcript_id "ENSRNOG00000023428_tx_7"; exon_id "10_53695202_53695327_+"; exonnum "13"; txlen "4550";
10	ENSEMBL114_rn	exon	53695202	53695327	0.980449830382179	+	.	gene_id "ENSRNOG00000023428"; transcript_id "ENSRNOG00000023428_tx_8"; exon_id "10_53695202_53695327_+"; exonnum "12"; txlen "4481";
10	ENSEMBL114_rn	exon	53695202	53695327	0.980449830382179	+	.	gene_id "ENSRNOG00000023428"; transcript_id "ENSRNOG00000023428_tx_9"; exon_id "10_53695202_53695327_+"; exonnum "13"; txlen "4473";
10	ensembl	exon	53695826	53695954	0	+	.	gene_id "ENSRNOG00000023428"; gene_version "7"; transcript_id "ENSRNOT00000032785"; transcript_version "7"; exon_number "13"; gene_name "Pik3r5"; gene_source "ensembl"; gene_biotype "protein_coding"; transcript_name "Pik3r5-201"; transcript_source "ensembl"; transcript_biotype "protein_coding"; exon_id "ENSRNOE00000228158"; exon_version "1"; tag "Ensembl_canonical";
10	ensembl	CDS	53695826	53695954	0	+	0	gene_id "ENSRNOG00000023428"; gene_version "7"; transcript_id "ENSRNOT00000032785"; transcript_version "7"; exon_number "13"; gene_name "Pik3r5"; gene_source "ensembl"; gene_biotype "protein_coding"; transcript_name "Pik3r5-201"; transcript_source "ensembl"; transcript_biotype "protein_coding"; protein_id "ENSRNOP00000030578"; protein_version "3"; tag "Ensembl_canonical";
10	ensembl	exon	53695826	53695954	0	+	.	gene_id "ENSRNOG00000023428"; gene_version "7"; transcript_id "ENSRNOT00000157426"; transcript_version "1"; exon_number "12"; gene_name "Pik3r5"; gene_source "ensembl"; gene_biotype "protein_coding"; transcript_name "Pik3r5-202"; transcript_source "ensembl"; transcript_biotype "protein_coding"; exon_id "ENSRNOE00000228158"; exon_version "1";
10	ensembl	CDS	53695826	53695954	0	+	0	gene_id "ENSRNOG00000023428"; gene_version "7"; transcript_id "ENSRNOT00000157426"; transcript_version "1"; exon_number "12"; gene_name "Pik3r5"; gene_source "ensembl"; gene_biotype "protein_coding"; transcript_name "Pik3r5-202"; transcript_source "ensembl"; transcript_biotype "protein_coding"; protein_id "ENSRNOP00000104131"; protein_version "1";
10	ENSEMBL114_rn	exon	53695826	53695954	0.980449830382179	+	.	gene_id "ENSRNOG00000023428"; transcript_id "ENSRNOG00000023428_tx_10"; exon_id "10_53695826_53695954_+"; exonnum "13"; txlen "4404";
10	ENSEMBL114_rn	exon	53695826	53695954	0.360165243813862	+	.	gene_id "ENSRNOG00000023428"; transcript_id "ENSRNOG00000023428_tx_17"; exon_id "10_53695826_53695954_+"; exonnum "13"; txlen "4480";
10	ENSEMBL114_rn	exon	53695826	53695954	0.360165243813862	+	.	gene_id "ENSRNOG00000023428"; transcript_id "ENSRNOG00000023428_tx_19"; exon_id "10_53695826_53695954_+"; exonnum "12"; txlen "4411";
10	ENSEMBL114_rn	exon	53695826	53695954	10.0524871904971	+	.	gene_id "ENSRNOG00000023428"; transcript_id "ENSRNOG00000023428_tx_2"; exon_id "10_53695826_53695954_+"; exonnum "13"; txlen "4432";
10	ENSEMBL114_rn	exon	53695826	53695954	0.360165243813862	+	.	gene_id "ENSRNOG00000023428"; transcript_id "ENSRNOG00000023428_tx_20"; exon_id "10_53695826_53695954_+"; exonnum "13"; txlen "4403";
10	ENSEMBL114_rn	exon	53695826	53695954	0.200091802118812	+	.	gene_id "ENSRNOG00000023428"; transcript_id "ENSRNOG00000023428_tx_21"; exon_id "10_53695826_53695954_+"; exonnum "14"; txlen "4578";
10	ENSEMBL114_rn	exon	53695826	53695954	1.64785800064274	+	.	gene_id "ENSRNOG00000023428"; transcript_id "ENSRNOG00000023428_tx_6"; exon_id "10_53695826_53695954_+"; exonnum "12"; txlen "4363";
10	ENSEMBL114_rn	exon	53695826	53695954	0.980449830382179	+	.	gene_id "ENSRNOG00000023428"; transcript_id "ENSRNOG00000023428_tx_7"; exon_id "10_53695826_53695954_+"; exonnum "14"; txlen "4550";
10	ENSEMBL114_rn	exon	53695826	53695954	0.980449830382179	+	.	gene_id "ENSRNOG00000023428"; transcript_id "ENSRNOG00000023428_tx_8"; exon_id "10_53695826_53695954_+"; exonnum "13"; txlen "4481";
10	ENSEMBL114_rn	exon	53695826	53695954	0.980449830382179	+	.	gene_id "ENSRNOG00000023428"; transcript_id "ENSRNOG00000023428_tx_9"; exon_id "10_53695826_53695954_+"; exonnum "14"; txlen "4473";
10	ensembl	exon	53696119	53696212	0	+	.	gene_id "ENSRNOG00000023428"; gene_version "7"; transcript_id "ENSRNOT00000032785"; transcript_version "7"; exon_number "14"; gene_name "Pik3r5"; gene_source "ensembl"; gene_biotype "protein_coding"; transcript_name "Pik3r5-201"; transcript_source "ensembl"; transcript_biotype "protein_coding"; exon_id "ENSRNOE00000228147"; exon_version "1"; tag "Ensembl_canonical";
10	ensembl	CDS	53696119	53696212	0	+	0	gene_id "ENSRNOG00000023428"; gene_version "7"; transcript_id "ENSRNOT00000032785"; transcript_version "7"; exon_number "14"; gene_name "Pik3r5"; gene_source "ensembl"; gene_biotype "protein_coding"; transcript_name "Pik3r5-201"; transcript_source "ensembl"; transcript_biotype "protein_coding"; protein_id "ENSRNOP00000030578"; protein_version "3"; tag "Ensembl_canonical";
10	ensembl	exon	53696119	53696212	0	+	.	gene_id "ENSRNOG00000023428"; gene_version "7"; transcript_id "ENSRNOT00000157426"; transcript_version "1"; exon_number "13"; gene_name "Pik3r5"; gene_source "ensembl"; gene_biotype "protein_coding"; transcript_name "Pik3r5-202"; transcript_source "ensembl"; transcript_biotype "protein_coding"; exon_id "ENSRNOE00000228147"; exon_version "1";
10	ensembl	CDS	53696119	53696212	0	+	0	gene_id "ENSRNOG00000023428"; gene_version "7"; transcript_id "ENSRNOT00000157426"; transcript_version "1"; exon_number "13"; gene_name "Pik3r5"; gene_source "ensembl"; gene_biotype "protein_coding"; transcript_name "Pik3r5-202"; transcript_source "ensembl"; transcript_biotype "protein_coding"; protein_id "ENSRNOP00000104131"; protein_version "1";
10	ENSEMBL114_rn	exon	53696119	53696212	0.980449830382179	+	.	gene_id "ENSRNOG00000023428"; transcript_id "ENSRNOG00000023428_tx_10"; exon_id "10_53696119_53696212_+"; exonnum "14"; txlen "4404";
10	ENSEMBL114_rn	exon	53696119	53696212	0.360165243813862	+	.	gene_id "ENSRNOG00000023428"; transcript_id "ENSRNOG00000023428_tx_17"; exon_id "10_53696119_53696212_+"; exonnum "14"; txlen "4480";
10	ENSEMBL114_rn	exon	53696119	53696212	0.360165243813862	+	.	gene_id "ENSRNOG00000023428"; transcript_id "ENSRNOG00000023428_tx_19"; exon_id "10_53696119_53696212_+"; exonnum "13"; txlen "4411";
10	ENSEMBL114_rn	exon	53696119	53696212	10.0524871904971	+	.	gene_id "ENSRNOG00000023428"; transcript_id "ENSRNOG00000023428_tx_2"; exon_id "10_53696119_53696212_+"; exonnum "14"; txlen "4432";
10	ENSEMBL114_rn	exon	53696119	53696212	0.360165243813862	+	.	gene_id "ENSRNOG00000023428"; transcript_id "ENSRNOG00000023428_tx_20"; exon_id "10_53696119_53696212_+"; exonnum "14"; txlen "4403";
10	ENSEMBL114_rn	exon	53696119	53696212	0.200091802118812	+	.	gene_id "ENSRNOG00000023428"; transcript_id "ENSRNOG00000023428_tx_21"; exon_id "10_53696119_53696212_+"; exonnum "15"; txlen "4578";
10	ENSEMBL114_rn	exon	53696119	53696212	1.64785800064274	+	.	gene_id "ENSRNOG00000023428"; transcript_id "ENSRNOG00000023428_tx_6"; exon_id "10_53696119_53696212_+"; exonnum "13"; txlen "4363";
10	ENSEMBL114_rn	exon	53696119	53696212	0.980449830382179	+	.	gene_id "ENSRNOG00000023428"; transcript_id "ENSRNOG00000023428_tx_7"; exon_id "10_53696119_53696212_+"; exonnum "15"; txlen "4550";
10	ENSEMBL114_rn	exon	53696119	53696212	0.980449830382179	+	.	gene_id "ENSRNOG00000023428"; transcript_id "ENSRNOG00000023428_tx_8"; exon_id "10_53696119_53696212_+"; exonnum "14"; txlen "4481";
10	ENSEMBL114_rn	exon	53696119	53696212	0.980449830382179	+	.	gene_id "ENSRNOG00000023428"; transcript_id "ENSRNOG00000023428_tx_9"; exon_id "10_53696119_53696212_+"; exonnum "15"; txlen "4473";
10	ensembl	exon	53696451	53696527	0	+	.	gene_id "ENSRNOG00000023428"; gene_version "7"; transcript_id "ENSRNOT00000032785"; transcript_version "7"; exon_number "15"; gene_name "Pik3r5"; gene_source "ensembl"; gene_biotype "protein_coding"; transcript_name "Pik3r5-201"; transcript_source "ensembl"; transcript_biotype "protein_coding"; exon_id "ENSRNOE00000228136"; exon_version "1"; tag "Ensembl_canonical";
10	ensembl	CDS	53696451	53696527	0	+	2	gene_id "ENSRNOG00000023428"; gene_version "7"; transcript_id "ENSRNOT00000032785"; transcript_version "7"; exon_number "15"; gene_name "Pik3r5"; gene_source "ensembl"; gene_biotype "protein_coding"; transcript_name "Pik3r5-201"; transcript_source "ensembl"; transcript_biotype "protein_coding"; protein_id "ENSRNOP00000030578"; protein_version "3"; tag "Ensembl_canonical";
10	ensembl	exon	53696451	53696527	0	+	.	gene_id "ENSRNOG00000023428"; gene_version "7"; transcript_id "ENSRNOT00000157426"; transcript_version "1"; exon_number "14"; gene_name "Pik3r5"; gene_source "ensembl"; gene_biotype "protein_coding"; transcript_name "Pik3r5-202"; transcript_source "ensembl"; transcript_biotype "protein_coding"; exon_id "ENSRNOE00000228136"; exon_version "1";
10	ensembl	CDS	53696451	53696527	0	+	2	gene_id "ENSRNOG00000023428"; gene_version "7"; transcript_id "ENSRNOT00000157426"; transcript_version "1"; exon_number "14"; gene_name "Pik3r5"; gene_source "ensembl"; gene_biotype "protein_coding"; transcript_name "Pik3r5-202"; transcript_source "ensembl"; transcript_biotype "protein_coding"; protein_id "ENSRNOP00000104131"; protein_version "1";
10	ENSEMBL114_rn	exon	53696451	53696527	0.360165243813862	+	.	gene_id "ENSRNOG00000023428"; transcript_id "ENSRNOG00000023428_tx_17"; exon_id "10_53696451_53696527_+"; exonnum "15"; txlen "4480";
10	ENSEMBL114_rn	exon	53696451	53696527	0.360165243813862	+	.	gene_id "ENSRNOG00000023428"; transcript_id "ENSRNOG00000023428_tx_19"; exon_id "10_53696451_53696527_+"; exonnum "14"; txlen "4411";
10	ENSEMBL114_rn	exon	53696451	53696527	10.0524871904971	+	.	gene_id "ENSRNOG00000023428"; transcript_id "ENSRNOG00000023428_tx_2"; exon_id "10_53696451_53696527_+"; exonnum "15"; txlen "4432";
10	ENSEMBL114_rn	exon	53696451	53696527	0.200091802118812	+	.	gene_id "ENSRNOG00000023428"; transcript_id "ENSRNOG00000023428_tx_21"; exon_id "10_53696451_53696527_+"; exonnum "16"; txlen "4578";
10	ENSEMBL114_rn	exon	53696451	53696527	1.64785800064274	+	.	gene_id "ENSRNOG00000023428"; transcript_id "ENSRNOG00000023428_tx_6"; exon_id "10_53696451_53696527_+"; exonnum "14"; txlen "4363";
10	ENSEMBL114_rn	exon	53696451	53696527	0.980449830382179	+	.	gene_id "ENSRNOG00000023428"; transcript_id "ENSRNOG00000023428_tx_7"; exon_id "10_53696451_53696527_+"; exonnum "16"; txlen "4550";
10	ENSEMBL114_rn	exon	53696451	53696527	0.980449830382179	+	.	gene_id "ENSRNOG00000023428"; transcript_id "ENSRNOG00000023428_tx_8"; exon_id "10_53696451_53696527_+"; exonnum "15"; txlen "4481";
10	ensembl	exon	53696735	53696828	0	+	.	gene_id "ENSRNOG00000023428"; gene_version "7"; transcript_id "ENSRNOT00000032785"; transcript_version "7"; exon_number "16"; gene_name "Pik3r5"; gene_source "ensembl"; gene_biotype "protein_coding"; transcript_name "Pik3r5-201"; transcript_source "ensembl"; transcript_biotype "protein_coding"; exon_id "ENSRNOE00000228126"; exon_version "1"; tag "Ensembl_canonical";
10	ensembl	CDS	53696735	53696828	0	+	0	gene_id "ENSRNOG00000023428"; gene_version "7"; transcript_id "ENSRNOT00000032785"; transcript_version "7"; exon_number "16"; gene_name "Pik3r5"; gene_source "ensembl"; gene_biotype "protein_coding"; transcript_name "Pik3r5-201"; transcript_source "ensembl"; transcript_biotype "protein_coding"; protein_id "ENSRNOP00000030578"; protein_version "3"; tag "Ensembl_canonical";
10	ensembl	exon	53696735	53696828	0	+	.	gene_id "ENSRNOG00000023428"; gene_version "7"; transcript_id "ENSRNOT00000157426"; transcript_version "1"; exon_number "15"; gene_name "Pik3r5"; gene_source "ensembl"; gene_biotype "protein_coding"; transcript_name "Pik3r5-202"; transcript_source "ensembl"; transcript_biotype "protein_coding"; exon_id "ENSRNOE00000228126"; exon_version "1";
10	ensembl	CDS	53696735	53696828	0	+	0	gene_id "ENSRNOG00000023428"; gene_version "7"; transcript_id "ENSRNOT00000157426"; transcript_version "1"; exon_number "15"; gene_name "Pik3r5"; gene_source "ensembl"; gene_biotype "protein_coding"; transcript_name "Pik3r5-202"; transcript_source "ensembl"; transcript_biotype "protein_coding"; protein_id "ENSRNOP00000104131"; protein_version "1";
10	ENSEMBL114_rn	exon	53696735	53696828	0.980449830382179	+	.	gene_id "ENSRNOG00000023428"; transcript_id "ENSRNOG00000023428_tx_10"; exon_id "10_53696735_53696828_+"; exonnum "15"; txlen "4404";
10	ENSEMBL114_rn	exon	53696735	53696828	0.360165243813862	+	.	gene_id "ENSRNOG00000023428"; transcript_id "ENSRNOG00000023428_tx_17"; exon_id "10_53696735_53696828_+"; exonnum "16"; txlen "4480";
10	ENSEMBL114_rn	exon	53696735	53696828	0.360165243813862	+	.	gene_id "ENSRNOG00000023428"; transcript_id "ENSRNOG00000023428_tx_19"; exon_id "10_53696735_53696828_+"; exonnum "15"; txlen "4411";
10	ENSEMBL114_rn	exon	53696735	53696828	10.0524871904971	+	.	gene_id "ENSRNOG00000023428"; transcript_id "ENSRNOG00000023428_tx_2"; exon_id "10_53696735_53696828_+"; exonnum "16"; txlen "4432";
10	ENSEMBL114_rn	exon	53696735	53696828	0.360165243813862	+	.	gene_id "ENSRNOG00000023428"; transcript_id "ENSRNOG00000023428_tx_20"; exon_id "10_53696735_53696828_+"; exonnum "15"; txlen "4403";
10	ENSEMBL114_rn	exon	53696735	53696828	0.200091802118812	+	.	gene_id "ENSRNOG00000023428"; transcript_id "ENSRNOG00000023428_tx_21"; exon_id "10_53696735_53696828_+"; exonnum "17"; txlen "4578";
10	ENSEMBL114_rn	exon	53696735	53696828	1.64785800064274	+	.	gene_id "ENSRNOG00000023428"; transcript_id "ENSRNOG00000023428_tx_6"; exon_id "10_53696735_53696828_+"; exonnum "15"; txlen "4363";
10	ENSEMBL114_rn	exon	53696735	53696828	0.980449830382179	+	.	gene_id "ENSRNOG00000023428"; transcript_id "ENSRNOG00000023428_tx_7"; exon_id "10_53696735_53696828_+"; exonnum "17"; txlen "4550";
10	ENSEMBL114_rn	exon	53696735	53696828	0.980449830382179	+	.	gene_id "ENSRNOG00000023428"; transcript_id "ENSRNOG00000023428_tx_8"; exon_id "10_53696735_53696828_+"; exonnum "16"; txlen "4481";
10	ENSEMBL114_rn	exon	53696735	53696828	0.980449830382179	+	.	gene_id "ENSRNOG00000023428"; transcript_id "ENSRNOG00000023428_tx_9"; exon_id "10_53696735_53696828_+"; exonnum "16"; txlen "4473";
10	ensembl	exon	53696907	53696989	0	+	.	gene_id "ENSRNOG00000023428"; gene_version "7"; transcript_id "ENSRNOT00000032785"; transcript_version "7"; exon_number "17"; gene_name "Pik3r5"; gene_source "ensembl"; gene_biotype "protein_coding"; transcript_name "Pik3r5-201"; transcript_source "ensembl"; transcript_biotype "protein_coding"; exon_id "ENSRNOE00000228117"; exon_version "1"; tag "Ensembl_canonical";
10	ensembl	CDS	53696907	53696989	0	+	2	gene_id "ENSRNOG00000023428"; gene_version "7"; transcript_id "ENSRNOT00000032785"; transcript_version "7"; exon_number "17"; gene_name "Pik3r5"; gene_source "ensembl"; gene_biotype "protein_coding"; transcript_name "Pik3r5-201"; transcript_source "ensembl"; transcript_biotype "protein_coding"; protein_id "ENSRNOP00000030578"; protein_version "3"; tag "Ensembl_canonical";
10	ensembl	exon	53696907	53696989	0	+	.	gene_id "ENSRNOG00000023428"; gene_version "7"; transcript_id "ENSRNOT00000157426"; transcript_version "1"; exon_number "16"; gene_name "Pik3r5"; gene_source "ensembl"; gene_biotype "protein_coding"; transcript_name "Pik3r5-202"; transcript_source "ensembl"; transcript_biotype "protein_coding"; exon_id "ENSRNOE00000228117"; exon_version "1";
10	ensembl	CDS	53696907	53696989	0	+	2	gene_id "ENSRNOG00000023428"; gene_version "7"; transcript_id "ENSRNOT00000157426"; transcript_version "1"; exon_number "16"; gene_name "Pik3r5"; gene_source "ensembl"; gene_biotype "protein_coding"; transcript_name "Pik3r5-202"; transcript_source "ensembl"; transcript_biotype "protein_coding"; protein_id "ENSRNOP00000104131"; protein_version "1";
10	ENSEMBL114_rn	exon	53696907	53696989	0.980449830382179	+	.	gene_id "ENSRNOG00000023428"; transcript_id "ENSRNOG00000023428_tx_10"; exon_id "10_53696907_53696989_+"; exonnum "16"; txlen "4404";
10	ENSEMBL114_rn	exon	53696907	53696989	0.360165243813862	+	.	gene_id "ENSRNOG00000023428"; transcript_id "ENSRNOG00000023428_tx_17"; exon_id "10_53696907_53696989_+"; exonnum "17"; txlen "4480";
10	ENSEMBL114_rn	exon	53696907	53696989	0.360165243813862	+	.	gene_id "ENSRNOG00000023428"; transcript_id "ENSRNOG00000023428_tx_19"; exon_id "10_53696907_53696989_+"; exonnum "16"; txlen "4411";
10	ENSEMBL114_rn	exon	53696907	53696989	10.0524871904971	+	.	gene_id "ENSRNOG00000023428"; transcript_id "ENSRNOG00000023428_tx_2"; exon_id "10_53696907_53696989_+"; exonnum "17"; txlen "4432";
10	ENSEMBL114_rn	exon	53696907	53696989	0.360165243813862	+	.	gene_id "ENSRNOG00000023428"; transcript_id "ENSRNOG00000023428_tx_20"; exon_id "10_53696907_53696989_+"; exonnum "16"; txlen "4403";
10	ENSEMBL114_rn	exon	53696907	53696989	0.200091802118812	+	.	gene_id "ENSRNOG00000023428"; transcript_id "ENSRNOG00000023428_tx_21"; exon_id "10_53696907_53696989_+"; exonnum "18"; txlen "4578";
10	ENSEMBL114_rn	exon	53696907	53696989	1.64785800064274	+	.	gene_id "ENSRNOG00000023428"; transcript_id "ENSRNOG00000023428_tx_6"; exon_id "10_53696907_53696989_+"; exonnum "16"; txlen "4363";
10	ENSEMBL114_rn	exon	53696907	53696989	0.980449830382179	+	.	gene_id "ENSRNOG00000023428"; transcript_id "ENSRNOG00000023428_tx_7"; exon_id "10_53696907_53696989_+"; exonnum "18"; txlen "4550";
10	ENSEMBL114_rn	exon	53696907	53696989	0.980449830382179	+	.	gene_id "ENSRNOG00000023428"; transcript_id "ENSRNOG00000023428_tx_8"; exon_id "10_53696907_53696989_+"; exonnum "17"; txlen "4481";
10	ENSEMBL114_rn	exon	53696907	53696989	0.980449830382179	+	.	gene_id "ENSRNOG00000023428"; transcript_id "ENSRNOG00000023428_tx_9"; exon_id "10_53696907_53696989_+"; exonnum "17"; txlen "4473";
10	ensembl	exon	53697468	53697580	0	+	.	gene_id "ENSRNOG00000023428"; gene_version "7"; transcript_id "ENSRNOT00000032785"; transcript_version "7"; exon_number "18"; gene_name "Pik3r5"; gene_source "ensembl"; gene_biotype "protein_coding"; transcript_name "Pik3r5-201"; transcript_source "ensembl"; transcript_biotype "protein_coding"; exon_id "ENSRNOE00000228105"; exon_version "1"; tag "Ensembl_canonical";
10	ensembl	CDS	53697468	53697580	0	+	0	gene_id "ENSRNOG00000023428"; gene_version "7"; transcript_id "ENSRNOT00000032785"; transcript_version "7"; exon_number "18"; gene_name "Pik3r5"; gene_source "ensembl"; gene_biotype "protein_coding"; transcript_name "Pik3r5-201"; transcript_source "ensembl"; transcript_biotype "protein_coding"; protein_id "ENSRNOP00000030578"; protein_version "3"; tag "Ensembl_canonical";
10	ensembl	exon	53697468	53697580	0	+	.	gene_id "ENSRNOG00000023428"; gene_version "7"; transcript_id "ENSRNOT00000157426"; transcript_version "1"; exon_number "17"; gene_name "Pik3r5"; gene_source "ensembl"; gene_biotype "protein_coding"; transcript_name "Pik3r5-202"; transcript_source "ensembl"; transcript_biotype "protein_coding"; exon_id "ENSRNOE00000228105"; exon_version "1";
10	ensembl	CDS	53697468	53697580	0	+	0	gene_id "ENSRNOG00000023428"; gene_version "7"; transcript_id "ENSRNOT00000157426"; transcript_version "1"; exon_number "17"; gene_name "Pik3r5"; gene_source "ensembl"; gene_biotype "protein_coding"; transcript_name "Pik3r5-202"; transcript_source "ensembl"; transcript_biotype "protein_coding"; protein_id "ENSRNOP00000104131"; protein_version "1";
10	ENSEMBL114_rn	exon	53697468	53697580	0.980449830382179	+	.	gene_id "ENSRNOG00000023428"; transcript_id "ENSRNOG00000023428_tx_10"; exon_id "10_53697468_53697580_+"; exonnum "17"; txlen "4404";
10	ENSEMBL114_rn	exon	53697468	53697580	0.360165243813862	+	.	gene_id "ENSRNOG00000023428"; transcript_id "ENSRNOG00000023428_tx_17"; exon_id "10_53697468_53697580_+"; exonnum "18"; txlen "4480";
10	ENSEMBL114_rn	exon	53697468	53697580	0.360165243813862	+	.	gene_id "ENSRNOG00000023428"; transcript_id "ENSRNOG00000023428_tx_19"; exon_id "10_53697468_53697580_+"; exonnum "17"; txlen "4411";
10	ENSEMBL114_rn	exon	53697468	53697580	10.0524871904971	+	.	gene_id "ENSRNOG00000023428"; transcript_id "ENSRNOG00000023428_tx_2"; exon_id "10_53697468_53697580_+"; exonnum "18"; txlen "4432";
10	ENSEMBL114_rn	exon	53697468	53697580	0.360165243813862	+	.	gene_id "ENSRNOG00000023428"; transcript_id "ENSRNOG00000023428_tx_20"; exon_id "10_53697468_53697580_+"; exonnum "17"; txlen "4403";
10	ENSEMBL114_rn	exon	53697468	53697580	0.200091802118812	+	.	gene_id "ENSRNOG00000023428"; transcript_id "ENSRNOG00000023428_tx_21"; exon_id "10_53697468_53697580_+"; exonnum "19"; txlen "4578";
10	ENSEMBL114_rn	exon	53697468	53697580	1.64785800064274	+	.	gene_id "ENSRNOG00000023428"; transcript_id "ENSRNOG00000023428_tx_6"; exon_id "10_53697468_53697580_+"; exonnum "17"; txlen "4363";
10	ENSEMBL114_rn	exon	53697468	53697580	0.980449830382179	+	.	gene_id "ENSRNOG00000023428"; transcript_id "ENSRNOG00000023428_tx_7"; exon_id "10_53697468_53697580_+"; exonnum "19"; txlen "4550";
10	ENSEMBL114_rn	exon	53697468	53697580	0.980449830382179	+	.	gene_id "ENSRNOG00000023428"; transcript_id "ENSRNOG00000023428_tx_8"; exon_id "10_53697468_53697580_+"; exonnum "18"; txlen "4481";
10	ENSEMBL114_rn	exon	53697468	53697580	0.980449830382179	+	.	gene_id "ENSRNOG00000023428"; transcript_id "ENSRNOG00000023428_tx_9"; exon_id "10_53697468_53697580_+"; exonnum "18"; txlen "4473";
10	ensembl	CDS	53697708	53697846	0	+	1	gene_id "ENSRNOG00000023428"; gene_version "7"; transcript_id "ENSRNOT00000032785"; transcript_version "7"; exon_number "19"; gene_name "Pik3r5"; gene_source "ensembl"; gene_biotype "protein_coding"; transcript_name "Pik3r5-201"; transcript_source "ensembl"; transcript_biotype "protein_coding"; protein_id "ENSRNOP00000030578"; protein_version "3"; tag "Ensembl_canonical";
10	ensembl	CDS	53697708	53697846	0	+	1	gene_id "ENSRNOG00000023428"; gene_version "7"; transcript_id "ENSRNOT00000157426"; transcript_version "1"; exon_number "18"; gene_name "Pik3r5"; gene_source "ensembl"; gene_biotype "protein_coding"; transcript_name "Pik3r5-202"; transcript_source "ensembl"; transcript_biotype "protein_coding"; protein_id "ENSRNOP00000104131"; protein_version "1";
10	ensembl	exon	53697708	53699539	0	+	.	gene_id "ENSRNOG00000023428"; gene_version "7"; transcript_id "ENSRNOT00000032785"; transcript_version "7"; exon_number "19"; gene_name "Pik3r5"; gene_source "ensembl"; gene_biotype "protein_coding"; transcript_name "Pik3r5-201"; transcript_source "ensembl"; transcript_biotype "protein_coding"; exon_id "ENSRNOE00000707121"; exon_version "1"; tag "Ensembl_canonical";
10	ensembl	exon	53697708	53699539	0	+	.	gene_id "ENSRNOG00000023428"; gene_version "7"; transcript_id "ENSRNOT00000157426"; transcript_version "1"; exon_number "18"; gene_name "Pik3r5"; gene_source "ensembl"; gene_biotype "protein_coding"; transcript_name "Pik3r5-202"; transcript_source "ensembl"; transcript_biotype "protein_coding"; exon_id "ENSRNOE00000707121"; exon_version "1";
10	ENSEMBL114_rn	exon	53697708	53699539	0.980449830382179	+	.	gene_id "ENSRNOG00000023428"; transcript_id "ENSRNOG00000023428_tx_10"; exon_id "10_53697708_53699539_+"; exonnum "18"; txlen "4404";
10	ENSEMBL114_rn	exon	53697708	53699539	0.360165243813862	+	.	gene_id "ENSRNOG00000023428"; transcript_id "ENSRNOG00000023428_tx_17"; exon_id "10_53697708_53699539_+"; exonnum "19"; txlen "4480";
10	ENSEMBL114_rn	exon	53697708	53699539	0.360165243813862	+	.	gene_id "ENSRNOG00000023428"; transcript_id "ENSRNOG00000023428_tx_19"; exon_id "10_53697708_53699539_+"; exonnum "18"; txlen "4411";
10	ENSEMBL114_rn	exon	53697708	53699539	10.0524871904971	+	.	gene_id "ENSRNOG00000023428"; transcript_id "ENSRNOG00000023428_tx_2"; exon_id "10_53697708_53699539_+"; exonnum "19"; txlen "4432";
10	ENSEMBL114_rn	exon	53697708	53699539	0.360165243813862	+	.	gene_id "ENSRNOG00000023428"; transcript_id "ENSRNOG00000023428_tx_20"; exon_id "10_53697708_53699539_+"; exonnum "18"; txlen "4403";
10	ENSEMBL114_rn	exon	53697708	53699539	0.200091802118812	+	.	gene_id "ENSRNOG00000023428"; transcript_id "ENSRNOG00000023428_tx_21"; exon_id "10_53697708_53699539_+"; exonnum "20"; txlen "4578";
10	ENSEMBL114_rn	exon	53697708	53699539	1.64785800064274	+	.	gene_id "ENSRNOG00000023428"; transcript_id "ENSRNOG00000023428_tx_6"; exon_id "10_53697708_53699539_+"; exonnum "18"; txlen "4363";
10	ENSEMBL114_rn	exon	53697708	53699539	0.980449830382179	+	.	gene_id "ENSRNOG00000023428"; transcript_id "ENSRNOG00000023428_tx_7"; exon_id "10_53697708_53699539_+"; exonnum "20"; txlen "4550";
10	ENSEMBL114_rn	exon	53697708	53699539	0.980449830382179	+	.	gene_id "ENSRNOG00000023428"; transcript_id "ENSRNOG00000023428_tx_8"; exon_id "10_53697708_53699539_+"; exonnum "19"; txlen "4481";
10	ENSEMBL114_rn	exon	53697708	53699539	0.980449830382179	+	.	gene_id "ENSRNOG00000023428"; transcript_id "ENSRNOG00000023428_tx_9"; exon_id "10_53697708_53699539_+"; exonnum "19"; txlen "4473";
10	ensembl	stop_codon	53697847	53697849	0	+	0	gene_id "ENSRNOG00000023428"; gene_version "7"; transcript_id "ENSRNOT00000032785"; transcript_version "7"; exon_number "19"; gene_name "Pik3r5"; gene_source "ensembl"; gene_biotype "protein_coding"; transcript_name "Pik3r5-201"; transcript_source "ensembl"; transcript_biotype "protein_coding"; tag "Ensembl_canonical";
10	ensembl	stop_codon	53697847	53697849	0	+	0	gene_id "ENSRNOG00000023428"; gene_version "7"; transcript_id "ENSRNOT00000157426"; transcript_version "1"; exon_number "18"; gene_name "Pik3r5"; gene_source "ensembl"; gene_biotype "protein_coding"; transcript_name "Pik3r5-202"; transcript_source "ensembl"; transcript_biotype "protein_coding";
10	ensembl	three_prime_utr	53697850	53699539	0	+	.	gene_id "ENSRNOG00000023428"; gene_version "7"; transcript_id "ENSRNOT00000032785"; transcript_version "7"; gene_name "Pik3r5"; gene_source "ensembl"; gene_biotype "protein_coding"; transcript_name "Pik3r5-201"; transcript_source "ensembl"; transcript_biotype "protein_coding"; tag "Ensembl_canonical";
10	ensembl	three_prime_utr	53697850	53699539	0	+	.	gene_id "ENSRNOG00000023428"; gene_version "7"; transcript_id "ENSRNOT00000157426"; transcript_version "1"; gene_name "Pik3r5"; gene_source "ensembl"; gene_biotype "protein_coding"; transcript_name "Pik3r5-202"; transcript_source "ensembl"; transcript_biotype "protein_coding";
10	ensembl	exon	53704682	53704829	0	+	.	gene_id "ENSRNOG00000003992"; gene_version "9"; transcript_id "ENSRNOT00000117827"; transcript_version "2"; exon_number "1"; gene_name "Pik3r6"; gene_source "ensembl"; gene_biotype "protein_coding"; transcript_name "Pik3r6-202"; transcript_source "ensembl"; transcript_biotype "protein_coding"; exon_id "ENSRNOE00000771682"; exon_version "1"; tag "Ensembl_canonical";
10	ensembl	five_prime_utr	53704682	53704829	0	+	.	gene_id "ENSRNOG00000003992"; gene_version "9"; transcript_id "ENSRNOT00000117827"; transcript_version "2"; gene_name "Pik3r6"; gene_source "ensembl"; gene_biotype "protein_coding"; transcript_name "Pik3r6-202"; transcript_source "ensembl"; transcript_biotype "protein_coding"; tag "Ensembl_canonical";
10	ensembl	exon	53704682	53704829	0	+	.	gene_id "ENSRNOG00000003992"; gene_version "9"; transcript_id "ENSRNOT00000162807"; transcript_version "1"; exon_number "1"; gene_name "Pik3r6"; gene_source "ensembl"; gene_biotype "protein_coding"; transcript_name "Pik3r6-204"; transcript_source "ensembl"; transcript_biotype "protein_coding"; exon_id "ENSRNOE00000771682"; exon_version "1";
10	ensembl	five_prime_utr	53704682	53704829	0	+	.	gene_id "ENSRNOG00000003992"; gene_version "9"; transcript_id "ENSRNOT00000162807"; transcript_version "1"; gene_name "Pik3r6"; gene_source "ensembl"; gene_biotype "protein_coding"; transcript_name "Pik3r6-204"; transcript_source "ensembl"; transcript_biotype "protein_coding";
10	ensembl	exon	53704682	53704829	0	+	.	gene_id "ENSRNOG00000003992"; gene_version "9"; transcript_id "ENSRNOT00000130554"; transcript_version "1"; exon_number "1"; gene_name "Pik3r6"; gene_source "ensembl"; gene_biotype "protein_coding"; transcript_name "Pik3r6-203"; transcript_source "ensembl"; transcript_biotype "protein_coding"; exon_id "ENSRNOE00000771682"; exon_version "1";
10	ensembl	five_prime_utr	53704682	53704829	0	+	.	gene_id "ENSRNOG00000003992"; gene_version "9"; transcript_id "ENSRNOT00000130554"; transcript_version "1"; gene_name "Pik3r6"; gene_source "ensembl"; gene_biotype "protein_coding"; transcript_name "Pik3r6-203"; transcript_source "ensembl"; transcript_biotype "protein_coding";
10	ensembl	exon	53704682	53704829	0	+	.	gene_id "ENSRNOG00000003992"; gene_version "9"; transcript_id "ENSRNOT00000169773"; transcript_version "1"; exon_number "1"; gene_name "Pik3r6"; gene_source "ensembl"; gene_biotype "protein_coding"; transcript_name "Pik3r6-205"; transcript_source "ensembl"; transcript_biotype "protein_coding"; exon_id "ENSRNOE00000771682"; exon_version "1";
10	ensembl	five_prime_utr	53704682	53704829	0	+	.	gene_id "ENSRNOG00000003992"; gene_version "9"; transcript_id "ENSRNOT00000169773"; transcript_version "1"; gene_name "Pik3r6"; gene_source "ensembl"; gene_biotype "protein_coding"; transcript_name "Pik3r6-205"; transcript_source "ensembl"; transcript_biotype "protein_coding";
10	ensembl	transcript	53704682	53754493	0	+	.	gene_id "ENSRNOG00000003992"; gene_version "9"; transcript_id "ENSRNOT00000117827"; transcript_version "2"; gene_name "Pik3r6"; gene_source "ensembl"; gene_biotype "protein_coding"; transcript_name "Pik3r6-202"; transcript_source "ensembl"; transcript_biotype "protein_coding"; tag "Ensembl_canonical";
10	ensembl	transcript	53704682	53754493	0	+	.	gene_id "ENSRNOG00000003992"; gene_version "9"; transcript_id "ENSRNOT00000162807"; transcript_version "1"; gene_name "Pik3r6"; gene_source "ensembl"; gene_biotype "protein_coding"; transcript_name "Pik3r6-204"; transcript_source "ensembl"; transcript_biotype "protein_coding";
10	ensembl	transcript	53704682	53754493	0	+	.	gene_id "ENSRNOG00000003992"; gene_version "9"; transcript_id "ENSRNOT00000130554"; transcript_version "1"; gene_name "Pik3r6"; gene_source "ensembl"; gene_biotype "protein_coding"; transcript_name "Pik3r6-203"; transcript_source "ensembl"; transcript_biotype "protein_coding";
10	ensembl	gene	53704682	53754497	0	+	.	gene_id "ENSRNOG00000003992"; gene_version "9"; gene_name "Pik3r6"; gene_source "ensembl"; gene_biotype "protein_coding";
10	ensembl	transcript	53704682	53754497	0	+	.	gene_id "ENSRNOG00000003992"; gene_version "9"; transcript_id "ENSRNOT00000169773"; transcript_version "1"; gene_name "Pik3r6"; gene_source "ensembl"; gene_biotype "protein_coding"; transcript_name "Pik3r6-205"; transcript_source "ensembl"; transcript_biotype "protein_coding";
10	ensembl	exon	53704703	53704829	0	+	.	gene_id "ENSRNOG00000003992"; gene_version "9"; transcript_id "ENSRNOT00000005405"; transcript_version "9"; exon_number "1"; gene_name "Pik3r6"; gene_source "ensembl"; gene_biotype "protein_coding"; transcript_name "Pik3r6-201"; transcript_source "ensembl"; transcript_biotype "protein_coding"; exon_id "ENSRNOE00000562166"; exon_version "3";
10	ensembl	five_prime_utr	53704703	53704829	0	+	.	gene_id "ENSRNOG00000003992"; gene_version "9"; transcript_id "ENSRNOT00000005405"; transcript_version "9"; gene_name "Pik3r6"; gene_source "ensembl"; gene_biotype "protein_coding"; transcript_name "Pik3r6-201"; transcript_source "ensembl"; transcript_biotype "protein_coding";
10	ENSEMBL114_rn	exon	53704703	53704829	1.26707248703898	+	.	gene_id "ENSRNOG00000003992"; transcript_id "ENSRNOG00000003992_tx_6"; exon_id "10_53704703_53704829_+"; exonnum "1"; txlen "3632";
10	ensembl	transcript	53704703	53754493	0	+	.	gene_id "ENSRNOG00000003992"; gene_version "9"; transcript_id "ENSRNOT00000005405"; transcript_version "9"; gene_name "Pik3r6"; gene_source "ensembl"; gene_biotype "protein_coding"; transcript_name "Pik3r6-201"; transcript_source "ensembl"; transcript_biotype "protein_coding";
10	ensembl	five_prime_utr	53704997	53705091	0	+	.	gene_id "ENSRNOG00000003992"; gene_version "9"; transcript_id "ENSRNOT00000117827"; transcript_version "2"; gene_name "Pik3r6"; gene_source "ensembl"; gene_biotype "protein_coding"; transcript_name "Pik3r6-202"; transcript_source "ensembl"; transcript_biotype "protein_coding"; tag "Ensembl_canonical";
10	ensembl	five_prime_utr	53704997	53705091	0	+	.	gene_id "ENSRNOG00000003992"; gene_version "9"; transcript_id "ENSRNOT00000162807"; transcript_version "1"; gene_name "Pik3r6"; gene_source "ensembl"; gene_biotype "protein_coding"; transcript_name "Pik3r6-204"; transcript_source "ensembl"; transcript_biotype "protein_coding";
10	ensembl	five_prime_utr	53704997	53705091	0	+	.	gene_id "ENSRNOG00000003992"; gene_version "9"; transcript_id "ENSRNOT00000130554"; transcript_version "1"; gene_name "Pik3r6"; gene_source "ensembl"; gene_biotype "protein_coding"; transcript_name "Pik3r6-203"; transcript_source "ensembl"; transcript_biotype "protein_coding";
10	ensembl	five_prime_utr	53704997	53705091	0	+	.	gene_id "ENSRNOG00000003992"; gene_version "9"; transcript_id "ENSRNOT00000169773"; transcript_version "1"; gene_name "Pik3r6"; gene_source "ensembl"; gene_biotype "protein_coding"; transcript_name "Pik3r6-205"; transcript_source "ensembl"; transcript_biotype "protein_coding";
10	ensembl	exon	53704997	53705145	0	+	.	gene_id "ENSRNOG00000003992"; gene_version "9"; transcript_id "ENSRNOT00000117827"; transcript_version "2"; exon_number "2"; gene_name "Pik3r6"; gene_source "ensembl"; gene_biotype "protein_coding"; transcript_name "Pik3r6-202"; transcript_source "ensembl"; transcript_biotype "protein_coding"; exon_id "ENSRNOE00000788292"; exon_version "1"; tag "Ensembl_canonical";
10	ensembl	exon	53704997	53705145	0	+	.	gene_id "ENSRNOG00000003992"; gene_version "9"; transcript_id "ENSRNOT00000162807"; transcript_version "1"; exon_number "2"; gene_name "Pik3r6"; gene_source "ensembl"; gene_biotype "protein_coding"; transcript_name "Pik3r6-204"; transcript_source "ensembl"; transcript_biotype "protein_coding"; exon_id "ENSRNOE00000788292"; exon_version "1";
10	ensembl	exon	53704997	53705145	0	+	.	gene_id "ENSRNOG00000003992"; gene_version "9"; transcript_id "ENSRNOT00000130554"; transcript_version "1"; exon_number "2"; gene_name "Pik3r6"; gene_source "ensembl"; gene_biotype "protein_coding"; transcript_name "Pik3r6-203"; transcript_source "ensembl"; transcript_biotype "protein_coding"; exon_id "ENSRNOE00000788292"; exon_version "1";
10	ensembl	exon	53704997	53705145	0	+	.	gene_id "ENSRNOG00000003992"; gene_version "9"; transcript_id "ENSRNOT00000169773"; transcript_version "1"; exon_number "2"; gene_name "Pik3r6"; gene_source "ensembl"; gene_biotype "protein_coding"; transcript_name "Pik3r6-205"; transcript_source "ensembl"; transcript_biotype "protein_coding"; exon_id "ENSRNOE00000788292"; exon_version "1";
10	sraer114_mid	exon	53705087	53705145	1.26707248703898	+	.	gene_id "ENSRNOG00000003992"; transcript_id "ENSRNOG00000003992_tx_6"; exon_id "10_53705087_53705145_+"; exonnum "2"; txlen "3632";
10	ensembl	start_codon	53705092	53705094	0	+	0	gene_id "ENSRNOG00000003992"; gene_version "9"; transcript_id "ENSRNOT00000117827"; transcript_version "2"; exon_number "2"; gene_name "Pik3r6"; gene_source "ensembl"; gene_biotype "protein_coding"; transcript_name "Pik3r6-202"; transcript_source "ensembl"; transcript_biotype "protein_coding"; tag "Ensembl_canonical";
10	ensembl	start_codon	53705092	53705094	0	+	0	gene_id "ENSRNOG00000003992"; gene_version "9"; transcript_id "ENSRNOT00000162807"; transcript_version "1"; exon_number "2"; gene_name "Pik3r6"; gene_source "ensembl"; gene_biotype "protein_coding"; transcript_name "Pik3r6-204"; transcript_source "ensembl"; transcript_biotype "protein_coding";
10	ensembl	start_codon	53705092	53705094	0	+	0	gene_id "ENSRNOG00000003992"; gene_version "9"; transcript_id "ENSRNOT00000130554"; transcript_version "1"; exon_number "2"; gene_name "Pik3r6"; gene_source "ensembl"; gene_biotype "protein_coding"; transcript_name "Pik3r6-203"; transcript_source "ensembl"; transcript_biotype "protein_coding";
10	ensembl	start_codon	53705092	53705094	0	+	0	gene_id "ENSRNOG00000003992"; gene_version "9"; transcript_id "ENSRNOT00000169773"; transcript_version "1"; exon_number "2"; gene_name "Pik3r6"; gene_source "ensembl"; gene_biotype "protein_coding"; transcript_name "Pik3r6-205"; transcript_source "ensembl"; transcript_biotype "protein_coding";
10	ensembl	CDS	53705092	53705145	0	+	0	gene_id "ENSRNOG00000003992"; gene_version "9"; transcript_id "ENSRNOT00000117827"; transcript_version "2"; exon_number "2"; gene_name "Pik3r6"; gene_source "ensembl"; gene_biotype "protein_coding"; transcript_name "Pik3r6-202"; transcript_source "ensembl"; transcript_biotype "protein_coding"; protein_id "ENSRNOP00000083483"; protein_version "2"; tag "Ensembl_canonical";
10	ensembl	CDS	53705092	53705145	0	+	0	gene_id "ENSRNOG00000003992"; gene_version "9"; transcript_id "ENSRNOT00000162807"; transcript_version "1"; exon_number "2"; gene_name "Pik3r6"; gene_source "ensembl"; gene_biotype "protein_coding"; transcript_name "Pik3r6-204"; transcript_source "ensembl"; transcript_biotype "protein_coding"; protein_id "ENSRNOP00000100735"; protein_version "1";
10	ensembl	CDS	53705092	53705145	0	+	0	gene_id "ENSRNOG00000003992"; gene_version "9"; transcript_id "ENSRNOT00000130554"; transcript_version "1"; exon_number "2"; gene_name "Pik3r6"; gene_source "ensembl"; gene_biotype "protein_coding"; transcript_name "Pik3r6-203"; transcript_source "ensembl"; transcript_biotype "protein_coding"; protein_id "ENSRNOP00000111678"; protein_version "1";
10	ensembl	CDS	53705092	53705145	0	+	0	gene_id "ENSRNOG00000003992"; gene_version "9"; transcript_id "ENSRNOT00000169773"; transcript_version "1"; exon_number "2"; gene_name "Pik3r6"; gene_source "ensembl"; gene_biotype "protein_coding"; transcript_name "Pik3r6-205"; transcript_source "ensembl"; transcript_biotype "protein_coding"; protein_id "ENSRNOP00000108700"; protein_version "1";
10	ensembl	exon	53706249	53706320	0	+	.	gene_id "ENSRNOG00000003992"; gene_version "9"; transcript_id "ENSRNOT00000117827"; transcript_version "2"; exon_number "3"; gene_name "Pik3r6"; gene_source "ensembl"; gene_biotype "protein_coding"; transcript_name "Pik3r6-202"; transcript_source "ensembl"; transcript_biotype "protein_coding"; exon_id "ENSRNOE00000744584"; exon_version "1"; tag "Ensembl_canonical";
10	ensembl	CDS	53706249	53706320	0	+	0	gene_id "ENSRNOG00000003992"; gene_version "9"; transcript_id "ENSRNOT00000117827"; transcript_version "2"; exon_number "3"; gene_name "Pik3r6"; gene_source "ensembl"; gene_biotype "protein_coding"; transcript_name "Pik3r6-202"; transcript_source "ensembl"; transcript_biotype "protein_coding"; protein_id "ENSRNOP00000083483"; protein_version "2"; tag "Ensembl_canonical";
10	ensembl	exon	53706249	53706320	0	+	.	gene_id "ENSRNOG00000003992"; gene_version "9"; transcript_id "ENSRNOT00000162807"; transcript_version "1"; exon_number "3"; gene_name "Pik3r6"; gene_source "ensembl"; gene_biotype "protein_coding"; transcript_name "Pik3r6-204"; transcript_source "ensembl"; transcript_biotype "protein_coding"; exon_id "ENSRNOE00000744584"; exon_version "1";
10	ensembl	CDS	53706249	53706320	0	+	0	gene_id "ENSRNOG00000003992"; gene_version "9"; transcript_id "ENSRNOT00000162807"; transcript_version "1"; exon_number "3"; gene_name "Pik3r6"; gene_source "ensembl"; gene_biotype "protein_coding"; transcript_name "Pik3r6-204"; transcript_source "ensembl"; transcript_biotype "protein_coding"; protein_id "ENSRNOP00000100735"; protein_version "1";
10	ensembl	exon	53706249	53706320	0	+	.	gene_id "ENSRNOG00000003992"; gene_version "9"; transcript_id "ENSRNOT00000130554"; transcript_version "1"; exon_number "3"; gene_name "Pik3r6"; gene_source "ensembl"; gene_biotype "protein_coding"; transcript_name "Pik3r6-203"; transcript_source "ensembl"; transcript_biotype "protein_coding"; exon_id "ENSRNOE00000744584"; exon_version "1";
10	ensembl	CDS	53706249	53706320	0	+	0	gene_id "ENSRNOG00000003992"; gene_version "9"; transcript_id "ENSRNOT00000130554"; transcript_version "1"; exon_number "3"; gene_name "Pik3r6"; gene_source "ensembl"; gene_biotype "protein_coding"; transcript_name "Pik3r6-203"; transcript_source "ensembl"; transcript_biotype "protein_coding"; protein_id "ENSRNOP00000111678"; protein_version "1";
10	ensembl	exon	53706249	53706320	0	+	.	gene_id "ENSRNOG00000003992"; gene_version "9"; transcript_id "ENSRNOT00000169773"; transcript_version "1"; exon_number "3"; gene_name "Pik3r6"; gene_source "ensembl"; gene_biotype "protein_coding"; transcript_name "Pik3r6-205"; transcript_source "ensembl"; transcript_biotype "protein_coding"; exon_id "ENSRNOE00000744584"; exon_version "1";
10	ensembl	CDS	53706249	53706320	0	+	0	gene_id "ENSRNOG00000003992"; gene_version "9"; transcript_id "ENSRNOT00000169773"; transcript_version "1"; exon_number "3"; gene_name "Pik3r6"; gene_source "ensembl"; gene_biotype "protein_coding"; transcript_name "Pik3r6-205"; transcript_source "ensembl"; transcript_biotype "protein_coding"; protein_id "ENSRNOP00000108700"; protein_version "1";
10	ENSEMBL114_rn	exon	53706249	53706320	1.26707248703898	+	.	gene_id "ENSRNOG00000003992"; transcript_id "ENSRNOG00000003992_tx_6"; exon_id "10_53706249_53706320_+"; exonnum "3"; txlen "3632";
10	ensembl	exon	53719951	53720047	0	+	.	gene_id "ENSRNOG00000003992"; gene_version "9"; transcript_id "ENSRNOT00000005405"; transcript_version "9"; exon_number "2"; gene_name "Pik3r6"; gene_source "ensembl"; gene_biotype "protein_coding"; transcript_name "Pik3r6-201"; transcript_source "ensembl"; transcript_biotype "protein_coding"; exon_id "ENSRNOE00000477003"; exon_version "2";
10	ensembl	five_prime_utr	53719951	53720047	0	+	.	gene_id "ENSRNOG00000003992"; gene_version "9"; transcript_id "ENSRNOT00000005405"; transcript_version "9"; gene_name "Pik3r6"; gene_source "ensembl"; gene_biotype "protein_coding"; transcript_name "Pik3r6-201"; transcript_source "ensembl"; transcript_biotype "protein_coding";
10	ensembl	exon	53719951	53720047	0	+	.	gene_id "ENSRNOG00000003992"; gene_version "9"; transcript_id "ENSRNOT00000117827"; transcript_version "2"; exon_number "4"; gene_name "Pik3r6"; gene_source "ensembl"; gene_biotype "protein_coding"; transcript_name "Pik3r6-202"; transcript_source "ensembl"; transcript_biotype "protein_coding"; exon_id "ENSRNOE00000711135"; exon_version "1"; tag "Ensembl_canonical";
10	ensembl	CDS	53719951	53720047	0	+	0	gene_id "ENSRNOG00000003992"; gene_version "9"; transcript_id "ENSRNOT00000117827"; transcript_version "2"; exon_number "4"; gene_name "Pik3r6"; gene_source "ensembl"; gene_biotype "protein_coding"; transcript_name "Pik3r6-202"; transcript_source "ensembl"; transcript_biotype "protein_coding"; protein_id "ENSRNOP00000083483"; protein_version "2"; tag "Ensembl_canonical";
10	ensembl	exon	53719951	53720047	0	+	.	gene_id "ENSRNOG00000003992"; gene_version "9"; transcript_id "ENSRNOT00000162807"; transcript_version "1"; exon_number "4"; gene_name "Pik3r6"; gene_source "ensembl"; gene_biotype "protein_coding"; transcript_name "Pik3r6-204"; transcript_source "ensembl"; transcript_biotype "protein_coding"; exon_id "ENSRNOE00000711135"; exon_version "1";
10	ensembl	CDS	53719951	53720047	0	+	0	gene_id "ENSRNOG00000003992"; gene_version "9"; transcript_id "ENSRNOT00000162807"; transcript_version "1"; exon_number "4"; gene_name "Pik3r6"; gene_source "ensembl"; gene_biotype "protein_coding"; transcript_name "Pik3r6-204"; transcript_source "ensembl"; transcript_biotype "protein_coding"; protein_id "ENSRNOP00000100735"; protein_version "1";
10	ensembl	exon	53719951	53720047	0	+	.	gene_id "ENSRNOG00000003992"; gene_version "9"; transcript_id "ENSRNOT00000130554"; transcript_version "1"; exon_number "4"; gene_name "Pik3r6"; gene_source "ensembl"; gene_biotype "protein_coding"; transcript_name "Pik3r6-203"; transcript_source "ensembl"; transcript_biotype "protein_coding"; exon_id "ENSRNOE00000711135"; exon_version "1";
10	ensembl	CDS	53719951	53720047	0	+	0	gene_id "ENSRNOG00000003992"; gene_version "9"; transcript_id "ENSRNOT00000130554"; transcript_version "1"; exon_number "4"; gene_name "Pik3r6"; gene_source "ensembl"; gene_biotype "protein_coding"; transcript_name "Pik3r6-203"; transcript_source "ensembl"; transcript_biotype "protein_coding"; protein_id "ENSRNOP00000111678"; protein_version "1";
10	ensembl	exon	53719951	53720047	0	+	.	gene_id "ENSRNOG00000003992"; gene_version "9"; transcript_id "ENSRNOT00000169773"; transcript_version "1"; exon_number "4"; gene_name "Pik3r6"; gene_source "ensembl"; gene_biotype "protein_coding"; transcript_name "Pik3r6-205"; transcript_source "ensembl"; transcript_biotype "protein_coding"; exon_id "ENSRNOE00000711135"; exon_version "1";
10	ensembl	CDS	53719951	53720047	0	+	0	gene_id "ENSRNOG00000003992"; gene_version "9"; transcript_id "ENSRNOT00000169773"; transcript_version "1"; exon_number "4"; gene_name "Pik3r6"; gene_source "ensembl"; gene_biotype "protein_coding"; transcript_name "Pik3r6-205"; transcript_source "ensembl"; transcript_biotype "protein_coding"; protein_id "ENSRNOP00000108700"; protein_version "1";
10	ENSEMBL114_rn	exon	53719951	53720047	1.26707248703898	+	.	gene_id "ENSRNOG00000003992"; transcript_id "ENSRNOG00000003992_tx_6"; exon_id "10_53719951_53720047_+"; exonnum "4"; txlen "3632";
10	ensembl	exon	53725512	53725595	0	+	.	gene_id "ENSRNOG00000003992"; gene_version "9"; transcript_id "ENSRNOT00000005405"; transcript_version "9"; exon_number "3"; gene_name "Pik3r6"; gene_source "ensembl"; gene_biotype "protein_coding"; transcript_name "Pik3r6-201"; transcript_source "ensembl"; transcript_biotype "protein_coding"; exon_id "ENSRNOE00000699065"; exon_version "1";
10	ensembl	five_prime_utr	53725512	53725595	0	+	.	gene_id "ENSRNOG00000003992"; gene_version "9"; transcript_id "ENSRNOT00000005405"; transcript_version "9"; gene_name "Pik3r6"; gene_source "ensembl"; gene_biotype "protein_coding"; transcript_name "Pik3r6-201"; transcript_source "ensembl"; transcript_biotype "protein_coding";
10	ensembl	exon	53725512	53725595	0	+	.	gene_id "ENSRNOG00000003992"; gene_version "9"; transcript_id "ENSRNOT00000117827"; transcript_version "2"; exon_number "5"; gene_name "Pik3r6"; gene_source "ensembl"; gene_biotype "protein_coding"; transcript_name "Pik3r6-202"; transcript_source "ensembl"; transcript_biotype "protein_coding"; exon_id "ENSRNOE00000676746"; exon_version "1"; tag "Ensembl_canonical";
10	ensembl	CDS	53725512	53725595	0	+	2	gene_id "ENSRNOG00000003992"; gene_version "9"; transcript_id "ENSRNOT00000117827"; transcript_version "2"; exon_number "5"; gene_name "Pik3r6"; gene_source "ensembl"; gene_biotype "protein_coding"; transcript_name "Pik3r6-202"; transcript_source "ensembl"; transcript_biotype "protein_coding"; protein_id "ENSRNOP00000083483"; protein_version "2"; tag "Ensembl_canonical";
10	ensembl	exon	53725512	53725595	0	+	.	gene_id "ENSRNOG00000003992"; gene_version "9"; transcript_id "ENSRNOT00000162807"; transcript_version "1"; exon_number "5"; gene_name "Pik3r6"; gene_source "ensembl"; gene_biotype "protein_coding"; transcript_name "Pik3r6-204"; transcript_source "ensembl"; transcript_biotype "protein_coding"; exon_id "ENSRNOE00000676746"; exon_version "1";
10	ensembl	CDS	53725512	53725595	0	+	2	gene_id "ENSRNOG00000003992"; gene_version "9"; transcript_id "ENSRNOT00000162807"; transcript_version "1"; exon_number "5"; gene_name "Pik3r6"; gene_source "ensembl"; gene_biotype "protein_coding"; transcript_name "Pik3r6-204"; transcript_source "ensembl"; transcript_biotype "protein_coding"; protein_id "ENSRNOP00000100735"; protein_version "1";
10	ensembl	exon	53725512	53725595	0	+	.	gene_id "ENSRNOG00000003992"; gene_version "9"; transcript_id "ENSRNOT00000130554"; transcript_version "1"; exon_number "5"; gene_name "Pik3r6"; gene_source "ensembl"; gene_biotype "protein_coding"; transcript_name "Pik3r6-203"; transcript_source "ensembl"; transcript_biotype "protein_coding"; exon_id "ENSRNOE00000676746"; exon_version "1";
10	ensembl	CDS	53725512	53725595	0	+	2	gene_id "ENSRNOG00000003992"; gene_version "9"; transcript_id "ENSRNOT00000130554"; transcript_version "1"; exon_number "5"; gene_name "Pik3r6"; gene_source "ensembl"; gene_biotype "protein_coding"; transcript_name "Pik3r6-203"; transcript_source "ensembl"; transcript_biotype "protein_coding"; protein_id "ENSRNOP00000111678"; protein_version "1";
10	ensembl	exon	53725512	53725595	0	+	.	gene_id "ENSRNOG00000003992"; gene_version "9"; transcript_id "ENSRNOT00000169773"; transcript_version "1"; exon_number "5"; gene_name "Pik3r6"; gene_source "ensembl"; gene_biotype "protein_coding"; transcript_name "Pik3r6-205"; transcript_source "ensembl"; transcript_biotype "protein_coding"; exon_id "ENSRNOE00000676746"; exon_version "1";
10	ensembl	CDS	53725512	53725595	0	+	2	gene_id "ENSRNOG00000003992"; gene_version "9"; transcript_id "ENSRNOT00000169773"; transcript_version "1"; exon_number "5"; gene_name "Pik3r6"; gene_source "ensembl"; gene_biotype "protein_coding"; transcript_name "Pik3r6-205"; transcript_source "ensembl"; transcript_biotype "protein_coding"; protein_id "ENSRNOP00000108700"; protein_version "1";
10	ENSEMBL114_rn	exon	53725512	53725595	1.26707248703898	+	.	gene_id "ENSRNOG00000003992"; transcript_id "ENSRNOG00000003992_tx_6"; exon_id "10_53725512_53725595_+"; exonnum "5"; txlen "3632";
10	ensembl	five_prime_utr	53726228	53726237	0	+	.	gene_id "ENSRNOG00000003992"; gene_version "9"; transcript_id "ENSRNOT00000005405"; transcript_version "9"; gene_name "Pik3r6"; gene_source "ensembl"; gene_biotype "protein_coding"; transcript_name "Pik3r6-201"; transcript_source "ensembl"; transcript_biotype "protein_coding";
10	ensembl	exon	53726228	53726319	0	+	.	gene_id "ENSRNOG00000003992"; gene_version "9"; transcript_id "ENSRNOT00000005405"; transcript_version "9"; exon_number "4"; gene_name "Pik3r6"; gene_source "ensembl"; gene_biotype "protein_coding"; transcript_name "Pik3r6-201"; transcript_source "ensembl"; transcript_biotype "protein_coding"; exon_id "ENSRNOE00000748322"; exon_version "1";
10	ensembl	exon	53726228	53726319	0	+	.	gene_id "ENSRNOG00000003992"; gene_version "9"; transcript_id "ENSRNOT00000117827"; transcript_version "2"; exon_number "6"; gene_name "Pik3r6"; gene_source "ensembl"; gene_biotype "protein_coding"; transcript_name "Pik3r6-202"; transcript_source "ensembl"; transcript_biotype "protein_coding"; exon_id "ENSRNOE00000738189"; exon_version "1"; tag "Ensembl_canonical";
10	ensembl	CDS	53726228	53726319	0	+	2	gene_id "ENSRNOG00000003992"; gene_version "9"; transcript_id "ENSRNOT00000117827"; transcript_version "2"; exon_number "6"; gene_name "Pik3r6"; gene_source "ensembl"; gene_biotype "protein_coding"; transcript_name "Pik3r6-202"; transcript_source "ensembl"; transcript_biotype "protein_coding"; protein_id "ENSRNOP00000083483"; protein_version "2"; tag "Ensembl_canonical";
10	ensembl	exon	53726228	53726319	0	+	.	gene_id "ENSRNOG00000003992"; gene_version "9"; transcript_id "ENSRNOT00000162807"; transcript_version "1"; exon_number "6"; gene_name "Pik3r6"; gene_source "ensembl"; gene_biotype "protein_coding"; transcript_name "Pik3r6-204"; transcript_source "ensembl"; transcript_biotype "protein_coding"; exon_id "ENSRNOE00000738189"; exon_version "1";
10	ensembl	CDS	53726228	53726319	0	+	2	gene_id "ENSRNOG00000003992"; gene_version "9"; transcript_id "ENSRNOT00000162807"; transcript_version "1"; exon_number "6"; gene_name "Pik3r6"; gene_source "ensembl"; gene_biotype "protein_coding"; transcript_name "Pik3r6-204"; transcript_source "ensembl"; transcript_biotype "protein_coding"; protein_id "ENSRNOP00000100735"; protein_version "1";
10	ensembl	exon	53726228	53726319	0	+	.	gene_id "ENSRNOG00000003992"; gene_version "9"; transcript_id "ENSRNOT00000130554"; transcript_version "1"; exon_number "6"; gene_name "Pik3r6"; gene_source "ensembl"; gene_biotype "protein_coding"; transcript_name "Pik3r6-203"; transcript_source "ensembl"; transcript_biotype "protein_coding"; exon_id "ENSRNOE00000738189"; exon_version "1";
10	ensembl	CDS	53726228	53726319	0	+	2	gene_id "ENSRNOG00000003992"; gene_version "9"; transcript_id "ENSRNOT00000130554"; transcript_version "1"; exon_number "6"; gene_name "Pik3r6"; gene_source "ensembl"; gene_biotype "protein_coding"; transcript_name "Pik3r6-203"; transcript_source "ensembl"; transcript_biotype "protein_coding"; protein_id "ENSRNOP00000111678"; protein_version "1";
10	ensembl	exon	53726228	53726319	0	+	.	gene_id "ENSRNOG00000003992"; gene_version "9"; transcript_id "ENSRNOT00000169773"; transcript_version "1"; exon_number "6"; gene_name "Pik3r6"; gene_source "ensembl"; gene_biotype "protein_coding"; transcript_name "Pik3r6-205"; transcript_source "ensembl"; transcript_biotype "protein_coding"; exon_id "ENSRNOE00000738189"; exon_version "1";
10	ensembl	CDS	53726228	53726319	0	+	2	gene_id "ENSRNOG00000003992"; gene_version "9"; transcript_id "ENSRNOT00000169773"; transcript_version "1"; exon_number "6"; gene_name "Pik3r6"; gene_source "ensembl"; gene_biotype "protein_coding"; transcript_name "Pik3r6-205"; transcript_source "ensembl"; transcript_biotype "protein_coding"; protein_id "ENSRNOP00000108700"; protein_version "1";
10	ENSEMBL114_rn	exon	53726228	53726319	1.26707248703898	+	.	gene_id "ENSRNOG00000003992"; transcript_id "ENSRNOG00000003992_tx_6"; exon_id "10_53726228_53726319_+"; exonnum "6"; txlen "3632";
10	ensembl	start_codon	53726238	53726240	0	+	0	gene_id "ENSRNOG00000003992"; gene_version "9"; transcript_id "ENSRNOT00000005405"; transcript_version "9"; exon_number "4"; gene_name "Pik3r6"; gene_source "ensembl"; gene_biotype "protein_coding"; transcript_name "Pik3r6-201"; transcript_source "ensembl"; transcript_biotype "protein_coding";
10	ensembl	CDS	53726238	53726319	0	+	0	gene_id "ENSRNOG00000003992"; gene_version "9"; transcript_id "ENSRNOT00000005405"; transcript_version "9"; exon_number "4"; gene_name "Pik3r6"; gene_source "ensembl"; gene_biotype "protein_coding"; transcript_name "Pik3r6-201"; transcript_source "ensembl"; transcript_biotype "protein_coding"; protein_id "ENSRNOP00000005405"; protein_version "6";
10	ensembl	exon	53726982	53727050	0	+	.	gene_id "ENSRNOG00000003992"; gene_version "9"; transcript_id "ENSRNOT00000117827"; transcript_version "2"; exon_number "7"; gene_name "Pik3r6"; gene_source "ensembl"; gene_biotype "protein_coding"; transcript_name "Pik3r6-202"; transcript_source "ensembl"; transcript_biotype "protein_coding"; exon_id "ENSRNOE00000037646"; exon_version "1"; tag "Ensembl_canonical";
10	ensembl	CDS	53726982	53727050	0	+	0	gene_id "ENSRNOG00000003992"; gene_version "9"; transcript_id "ENSRNOT00000117827"; transcript_version "2"; exon_number "7"; gene_name "Pik3r6"; gene_source "ensembl"; gene_biotype "protein_coding"; transcript_name "Pik3r6-202"; transcript_source "ensembl"; transcript_biotype "protein_coding"; protein_id "ENSRNOP00000083483"; protein_version "2"; tag "Ensembl_canonical";
10	ensembl	exon	53726982	53727050	0	+	.	gene_id "ENSRNOG00000003992"; gene_version "9"; transcript_id "ENSRNOT00000130554"; transcript_version "1"; exon_number "7"; gene_name "Pik3r6"; gene_source "ensembl"; gene_biotype "protein_coding"; transcript_name "Pik3r6-203"; transcript_source "ensembl"; transcript_biotype "protein_coding"; exon_id "ENSRNOE00000037646"; exon_version "1";
10	ensembl	CDS	53726982	53727050	0	+	0	gene_id "ENSRNOG00000003992"; gene_version "9"; transcript_id "ENSRNOT00000130554"; transcript_version "1"; exon_number "7"; gene_name "Pik3r6"; gene_source "ensembl"; gene_biotype "protein_coding"; transcript_name "Pik3r6-203"; transcript_source "ensembl"; transcript_biotype "protein_coding"; protein_id "ENSRNOP00000111678"; protein_version "1";
10	ensembl	exon	53726982	53727050	0	+	.	gene_id "ENSRNOG00000003992"; gene_version "9"; transcript_id "ENSRNOT00000169773"; transcript_version "1"; exon_number "7"; gene_name "Pik3r6"; gene_source "ensembl"; gene_biotype "protein_coding"; transcript_name "Pik3r6-205"; transcript_source "ensembl"; transcript_biotype "protein_coding"; exon_id "ENSRNOE00000037646"; exon_version "1";
10	ensembl	CDS	53726982	53727050	0	+	0	gene_id "ENSRNOG00000003992"; gene_version "9"; transcript_id "ENSRNOT00000169773"; transcript_version "1"; exon_number "7"; gene_name "Pik3r6"; gene_source "ensembl"; gene_biotype "protein_coding"; transcript_name "Pik3r6-205"; transcript_source "ensembl"; transcript_biotype "protein_coding"; protein_id "ENSRNOP00000108700"; protein_version "1";
10	ENSEMBL114_rn	exon	53726982	53727050	1.26707248703898	+	.	gene_id "ENSRNOG00000003992"; transcript_id "ENSRNOG00000003992_tx_6"; exon_id "10_53726982_53727050_+"; exonnum "7"; txlen "3632";
10	ensembl	exon	53726986	53727050	0	+	.	gene_id "ENSRNOG00000003992"; gene_version "9"; transcript_id "ENSRNOT00000005405"; transcript_version "9"; exon_number "5"; gene_name "Pik3r6"; gene_source "ensembl"; gene_biotype "protein_coding"; transcript_name "Pik3r6-201"; transcript_source "ensembl"; transcript_biotype "protein_coding"; exon_id "ENSRNOE00000817241"; exon_version "1";
10	ensembl	CDS	53726986	53727050	0	+	2	gene_id "ENSRNOG00000003992"; gene_version "9"; transcript_id "ENSRNOT00000005405"; transcript_version "9"; exon_number "5"; gene_name "Pik3r6"; gene_source "ensembl"; gene_biotype "protein_coding"; transcript_name "Pik3r6-201"; transcript_source "ensembl"; transcript_biotype "protein_coding"; protein_id "ENSRNOP00000005405"; protein_version "6";
10	ensembl	exon	53728383	53728515	0	+	.	gene_id "ENSRNOG00000003992"; gene_version "9"; transcript_id "ENSRNOT00000005405"; transcript_version "9"; exon_number "6"; gene_name "Pik3r6"; gene_source "ensembl"; gene_biotype "protein_coding"; transcript_name "Pik3r6-201"; transcript_source "ensembl"; transcript_biotype "protein_coding"; exon_id "ENSRNOE00000037672"; exon_version "1";
10	ensembl	CDS	53728383	53728515	0	+	0	gene_id "ENSRNOG00000003992"; gene_version "9"; transcript_id "ENSRNOT00000005405"; transcript_version "9"; exon_number "6"; gene_name "Pik3r6"; gene_source "ensembl"; gene_biotype "protein_coding"; transcript_name "Pik3r6-201"; transcript_source "ensembl"; transcript_biotype "protein_coding"; protein_id "ENSRNOP00000005405"; protein_version "6";
10	ensembl	exon	53728383	53728515	0	+	.	gene_id "ENSRNOG00000003992"; gene_version "9"; transcript_id "ENSRNOT00000117827"; transcript_version "2"; exon_number "8"; gene_name "Pik3r6"; gene_source "ensembl"; gene_biotype "protein_coding"; transcript_name "Pik3r6-202"; transcript_source "ensembl"; transcript_biotype "protein_coding"; exon_id "ENSRNOE00000037672"; exon_version "1"; tag "Ensembl_canonical";
10	ensembl	CDS	53728383	53728515	0	+	0	gene_id "ENSRNOG00000003992"; gene_version "9"; transcript_id "ENSRNOT00000117827"; transcript_version "2"; exon_number "8"; gene_name "Pik3r6"; gene_source "ensembl"; gene_biotype "protein_coding"; transcript_name "Pik3r6-202"; transcript_source "ensembl"; transcript_biotype "protein_coding"; protein_id "ENSRNOP00000083483"; protein_version "2"; tag "Ensembl_canonical";
10	ensembl	exon	53728383	53728515	0	+	.	gene_id "ENSRNOG00000003992"; gene_version "9"; transcript_id "ENSRNOT00000162807"; transcript_version "1"; exon_number "7"; gene_name "Pik3r6"; gene_source "ensembl"; gene_biotype "protein_coding"; transcript_name "Pik3r6-204"; transcript_source "ensembl"; transcript_biotype "protein_coding"; exon_id "ENSRNOE00000037672"; exon_version "1";
10	ensembl	CDS	53728383	53728515	0	+	0	gene_id "ENSRNOG00000003992"; gene_version "9"; transcript_id "ENSRNOT00000162807"; transcript_version "1"; exon_number "7"; gene_name "Pik3r6"; gene_source "ensembl"; gene_biotype "protein_coding"; transcript_name "Pik3r6-204"; transcript_source "ensembl"; transcript_biotype "protein_coding"; protein_id "ENSRNOP00000100735"; protein_version "1";
10	ensembl	exon	53728383	53728515	0	+	.	gene_id "ENSRNOG00000003992"; gene_version "9"; transcript_id "ENSRNOT00000130554"; transcript_version "1"; exon_number "8"; gene_name "Pik3r6"; gene_source "ensembl"; gene_biotype "protein_coding"; transcript_name "Pik3r6-203"; transcript_source "ensembl"; transcript_biotype "protein_coding"; exon_id "ENSRNOE00000037672"; exon_version "1";
10	ensembl	CDS	53728383	53728515	0	+	0	gene_id "ENSRNOG00000003992"; gene_version "9"; transcript_id "ENSRNOT00000130554"; transcript_version "1"; exon_number "8"; gene_name "Pik3r6"; gene_source "ensembl"; gene_biotype "protein_coding"; transcript_name "Pik3r6-203"; transcript_source "ensembl"; transcript_biotype "protein_coding"; protein_id "ENSRNOP00000111678"; protein_version "1";
10	ensembl	exon	53728383	53728515	0	+	.	gene_id "ENSRNOG00000003992"; gene_version "9"; transcript_id "ENSRNOT00000169773"; transcript_version "1"; exon_number "8"; gene_name "Pik3r6"; gene_source "ensembl"; gene_biotype "protein_coding"; transcript_name "Pik3r6-205"; transcript_source "ensembl"; transcript_biotype "protein_coding"; exon_id "ENSRNOE00000037672"; exon_version "1";
10	ensembl	CDS	53728383	53728515	0	+	0	gene_id "ENSRNOG00000003992"; gene_version "9"; transcript_id "ENSRNOT00000169773"; transcript_version "1"; exon_number "8"; gene_name "Pik3r6"; gene_source "ensembl"; gene_biotype "protein_coding"; transcript_name "Pik3r6-205"; transcript_source "ensembl"; transcript_biotype "protein_coding"; protein_id "ENSRNOP00000108700"; protein_version "1";
10	ENSEMBL114_rn	exon	53728383	53728515	1.26707248703898	+	.	gene_id "ENSRNOG00000003992"; transcript_id "ENSRNOG00000003992_tx_6"; exon_id "10_53728383_53728515_+"; exonnum "8"; txlen "3632";
10	ensembl	exon	53728686	53728755	0	+	.	gene_id "ENSRNOG00000003992"; gene_version "9"; transcript_id "ENSRNOT00000005405"; transcript_version "9"; exon_number "7"; gene_name "Pik3r6"; gene_source "ensembl"; gene_biotype "protein_coding"; transcript_name "Pik3r6-201"; transcript_source "ensembl"; transcript_biotype "protein_coding"; exon_id "ENSRNOE00000037704"; exon_version "1";
10	ensembl	CDS	53728686	53728755	0	+	2	gene_id "ENSRNOG00000003992"; gene_version "9"; transcript_id "ENSRNOT00000005405"; transcript_version "9"; exon_number "7"; gene_name "Pik3r6"; gene_source "ensembl"; gene_biotype "protein_coding"; transcript_name "Pik3r6-201"; transcript_source "ensembl"; transcript_biotype "protein_coding"; protein_id "ENSRNOP00000005405"; protein_version "6";
10	ensembl	exon	53728686	53728755	0	+	.	gene_id "ENSRNOG00000003992"; gene_version "9"; transcript_id "ENSRNOT00000117827"; transcript_version "2"; exon_number "9"; gene_name "Pik3r6"; gene_source "ensembl"; gene_biotype "protein_coding"; transcript_name "Pik3r6-202"; transcript_source "ensembl"; transcript_biotype "protein_coding"; exon_id "ENSRNOE00000037704"; exon_version "1"; tag "Ensembl_canonical";
10	ensembl	CDS	53728686	53728755	0	+	2	gene_id "ENSRNOG00000003992"; gene_version "9"; transcript_id "ENSRNOT00000117827"; transcript_version "2"; exon_number "9"; gene_name "Pik3r6"; gene_source "ensembl"; gene_biotype "protein_coding"; transcript_name "Pik3r6-202"; transcript_source "ensembl"; transcript_biotype "protein_coding"; protein_id "ENSRNOP00000083483"; protein_version "2"; tag "Ensembl_canonical";
10	ensembl	exon	53728686	53728755	0	+	.	gene_id "ENSRNOG00000003992"; gene_version "9"; transcript_id "ENSRNOT00000162807"; transcript_version "1"; exon_number "8"; gene_name "Pik3r6"; gene_source "ensembl"; gene_biotype "protein_coding"; transcript_name "Pik3r6-204"; transcript_source "ensembl"; transcript_biotype "protein_coding"; exon_id "ENSRNOE00000037704"; exon_version "1";
10	ensembl	CDS	53728686	53728755	0	+	2	gene_id "ENSRNOG00000003992"; gene_version "9"; transcript_id "ENSRNOT00000162807"; transcript_version "1"; exon_number "8"; gene_name "Pik3r6"; gene_source "ensembl"; gene_biotype "protein_coding"; transcript_name "Pik3r6-204"; transcript_source "ensembl"; transcript_biotype "protein_coding"; protein_id "ENSRNOP00000100735"; protein_version "1";
10	ensembl	exon	53728686	53728755	0	+	.	gene_id "ENSRNOG00000003992"; gene_version "9"; transcript_id "ENSRNOT00000130554"; transcript_version "1"; exon_number "9"; gene_name "Pik3r6"; gene_source "ensembl"; gene_biotype "protein_coding"; transcript_name "Pik3r6-203"; transcript_source "ensembl"; transcript_biotype "protein_coding"; exon_id "ENSRNOE00000037704"; exon_version "1";
10	ensembl	CDS	53728686	53728755	0	+	2	gene_id "ENSRNOG00000003992"; gene_version "9"; transcript_id "ENSRNOT00000130554"; transcript_version "1"; exon_number "9"; gene_name "Pik3r6"; gene_source "ensembl"; gene_biotype "protein_coding"; transcript_name "Pik3r6-203"; transcript_source "ensembl"; transcript_biotype "protein_coding"; protein_id "ENSRNOP00000111678"; protein_version "1";
10	ensembl	exon	53728686	53728755	0	+	.	gene_id "ENSRNOG00000003992"; gene_version "9"; transcript_id "ENSRNOT00000169773"; transcript_version "1"; exon_number "9"; gene_name "Pik3r6"; gene_source "ensembl"; gene_biotype "protein_coding"; transcript_name "Pik3r6-205"; transcript_source "ensembl"; transcript_biotype "protein_coding"; exon_id "ENSRNOE00000037704"; exon_version "1";
10	ensembl	CDS	53728686	53728755	0	+	2	gene_id "ENSRNOG00000003992"; gene_version "9"; transcript_id "ENSRNOT00000169773"; transcript_version "1"; exon_number "9"; gene_name "Pik3r6"; gene_source "ensembl"; gene_biotype "protein_coding"; transcript_name "Pik3r6-205"; transcript_source "ensembl"; transcript_biotype "protein_coding"; protein_id "ENSRNOP00000108700"; protein_version "1";
10	ENSEMBL114_rn	exon	53728686	53728755	1.26707248703898	+	.	gene_id "ENSRNOG00000003992"; transcript_id "ENSRNOG00000003992_tx_6"; exon_id "10_53728686_53728755_+"; exonnum "9"; txlen "3632";
10	ensembl	exon	53729886	53730069	0	+	.	gene_id "ENSRNOG00000003992"; gene_version "9"; transcript_id "ENSRNOT00000005405"; transcript_version "9"; exon_number "8"; gene_name "Pik3r6"; gene_source "ensembl"; gene_biotype "protein_coding"; transcript_name "Pik3r6-201"; transcript_source "ensembl"; transcript_biotype "protein_coding"; exon_id "ENSRNOE00000037735"; exon_version "1";
10	ensembl	CDS	53729886	53730069	0	+	1	gene_id "ENSRNOG00000003992"; gene_version "9"; transcript_id "ENSRNOT00000005405"; transcript_version "9"; exon_number "8"; gene_name "Pik3r6"; gene_source "ensembl"; gene_biotype "protein_coding"; transcript_name "Pik3r6-201"; transcript_source "ensembl"; transcript_biotype "protein_coding"; protein_id "ENSRNOP00000005405"; protein_version "6";
10	ensembl	exon	53729886	53730069	0	+	.	gene_id "ENSRNOG00000003992"; gene_version "9"; transcript_id "ENSRNOT00000117827"; transcript_version "2"; exon_number "10"; gene_name "Pik3r6"; gene_source "ensembl"; gene_biotype "protein_coding"; transcript_name "Pik3r6-202"; transcript_source "ensembl"; transcript_biotype "protein_coding"; exon_id "ENSRNOE00000037735"; exon_version "1"; tag "Ensembl_canonical";
10	ensembl	CDS	53729886	53730069	0	+	1	gene_id "ENSRNOG00000003992"; gene_version "9"; transcript_id "ENSRNOT00000117827"; transcript_version "2"; exon_number "10"; gene_name "Pik3r6"; gene_source "ensembl"; gene_biotype "protein_coding"; transcript_name "Pik3r6-202"; transcript_source "ensembl"; transcript_biotype "protein_coding"; protein_id "ENSRNOP00000083483"; protein_version "2"; tag "Ensembl_canonical";
10	ensembl	exon	53729886	53730069	0	+	.	gene_id "ENSRNOG00000003992"; gene_version "9"; transcript_id "ENSRNOT00000162807"; transcript_version "1"; exon_number "9"; gene_name "Pik3r6"; gene_source "ensembl"; gene_biotype "protein_coding"; transcript_name "Pik3r6-204"; transcript_source "ensembl"; transcript_biotype "protein_coding"; exon_id "ENSRNOE00000037735"; exon_version "1";
10	ensembl	CDS	53729886	53730069	0	+	1	gene_id "ENSRNOG00000003992"; gene_version "9"; transcript_id "ENSRNOT00000162807"; transcript_version "1"; exon_number "9"; gene_name "Pik3r6"; gene_source "ensembl"; gene_biotype "protein_coding"; transcript_name "Pik3r6-204"; transcript_source "ensembl"; transcript_biotype "protein_coding"; protein_id "ENSRNOP00000100735"; protein_version "1";
10	ensembl	exon	53729886	53730069	0	+	.	gene_id "ENSRNOG00000003992"; gene_version "9"; transcript_id "ENSRNOT00000130554"; transcript_version "1"; exon_number "10"; gene_name "Pik3r6"; gene_source "ensembl"; gene_biotype "protein_coding"; transcript_name "Pik3r6-203"; transcript_source "ensembl"; transcript_biotype "protein_coding"; exon_id "ENSRNOE00000037735"; exon_version "1";
10	ensembl	CDS	53729886	53730069	0	+	1	gene_id "ENSRNOG00000003992"; gene_version "9"; transcript_id "ENSRNOT00000130554"; transcript_version "1"; exon_number "10"; gene_name "Pik3r6"; gene_source "ensembl"; gene_biotype "protein_coding"; transcript_name "Pik3r6-203"; transcript_source "ensembl"; transcript_biotype "protein_coding"; protein_id "ENSRNOP00000111678"; protein_version "1";
10	ensembl	exon	53729886	53730069	0	+	.	gene_id "ENSRNOG00000003992"; gene_version "9"; transcript_id "ENSRNOT00000169773"; transcript_version "1"; exon_number "10"; gene_name "Pik3r6"; gene_source "ensembl"; gene_biotype "protein_coding"; transcript_name "Pik3r6-205"; transcript_source "ensembl"; transcript_biotype "protein_coding"; exon_id "ENSRNOE00000037735"; exon_version "1";
10	ensembl	CDS	53729886	53730069	0	+	1	gene_id "ENSRNOG00000003992"; gene_version "9"; transcript_id "ENSRNOT00000169773"; transcript_version "1"; exon_number "10"; gene_name "Pik3r6"; gene_source "ensembl"; gene_biotype "protein_coding"; transcript_name "Pik3r6-205"; transcript_source "ensembl"; transcript_biotype "protein_coding"; protein_id "ENSRNOP00000108700"; protein_version "1";
10	ENSEMBL114_rn	exon	53729886	53730069	1.26707248703898	+	.	gene_id "ENSRNOG00000003992"; transcript_id "ENSRNOG00000003992_tx_6"; exon_id "10_53729886_53730069_+"; exonnum "10"; txlen "3632";
10	ensembl	exon	53731405	53731567	0	+	.	gene_id "ENSRNOG00000003992"; gene_version "9"; transcript_id "ENSRNOT00000005405"; transcript_version "9"; exon_number "9"; gene_name "Pik3r6"; gene_source "ensembl"; gene_biotype "protein_coding"; transcript_name "Pik3r6-201"; transcript_source "ensembl"; transcript_biotype "protein_coding"; exon_id "ENSRNOE00000037766"; exon_version "2";
10	ensembl	CDS	53731405	53731567	0	+	0	gene_id "ENSRNOG00000003992"; gene_version "9"; transcript_id "ENSRNOT00000005405"; transcript_version "9"; exon_number "9"; gene_name "Pik3r6"; gene_source "ensembl"; gene_biotype "protein_coding"; transcript_name "Pik3r6-201"; transcript_source "ensembl"; transcript_biotype "protein_coding"; protein_id "ENSRNOP00000005405"; protein_version "6";
10	ensembl	exon	53731405	53731567	0	+	.	gene_id "ENSRNOG00000003992"; gene_version "9"; transcript_id "ENSRNOT00000117827"; transcript_version "2"; exon_number "11"; gene_name "Pik3r6"; gene_source "ensembl"; gene_biotype "protein_coding"; transcript_name "Pik3r6-202"; transcript_source "ensembl"; transcript_biotype "protein_coding"; exon_id "ENSRNOE00000037766"; exon_version "2"; tag "Ensembl_canonical";
10	ensembl	CDS	53731405	53731567	0	+	0	gene_id "ENSRNOG00000003992"; gene_version "9"; transcript_id "ENSRNOT00000117827"; transcript_version "2"; exon_number "11"; gene_name "Pik3r6"; gene_source "ensembl"; gene_biotype "protein_coding"; transcript_name "Pik3r6-202"; transcript_source "ensembl"; transcript_biotype "protein_coding"; protein_id "ENSRNOP00000083483"; protein_version "2"; tag "Ensembl_canonical";
10	ensembl	exon	53731405	53731567	0	+	.	gene_id "ENSRNOG00000003992"; gene_version "9"; transcript_id "ENSRNOT00000162807"; transcript_version "1"; exon_number "10"; gene_name "Pik3r6"; gene_source "ensembl"; gene_biotype "protein_coding"; transcript_name "Pik3r6-204"; transcript_source "ensembl"; transcript_biotype "protein_coding"; exon_id "ENSRNOE00000037766"; exon_version "2";
10	ensembl	CDS	53731405	53731567	0	+	0	gene_id "ENSRNOG00000003992"; gene_version "9"; transcript_id "ENSRNOT00000162807"; transcript_version "1"; exon_number "10"; gene_name "Pik3r6"; gene_source "ensembl"; gene_biotype "protein_coding"; transcript_name "Pik3r6-204"; transcript_source "ensembl"; transcript_biotype "protein_coding"; protein_id "ENSRNOP00000100735"; protein_version "1";
10	ensembl	exon	53731405	53731567	0	+	.	gene_id "ENSRNOG00000003992"; gene_version "9"; transcript_id "ENSRNOT00000130554"; transcript_version "1"; exon_number "11"; gene_name "Pik3r6"; gene_source "ensembl"; gene_biotype "protein_coding"; transcript_name "Pik3r6-203"; transcript_source "ensembl"; transcript_biotype "protein_coding"; exon_id "ENSRNOE00000037766"; exon_version "2";
10	ensembl	CDS	53731405	53731567	0	+	0	gene_id "ENSRNOG00000003992"; gene_version "9"; transcript_id "ENSRNOT00000130554"; transcript_version "1"; exon_number "11"; gene_name "Pik3r6"; gene_source "ensembl"; gene_biotype "protein_coding"; transcript_name "Pik3r6-203"; transcript_source "ensembl"; transcript_biotype "protein_coding"; protein_id "ENSRNOP00000111678"; protein_version "1";
10	ensembl	exon	53731405	53731567	0	+	.	gene_id "ENSRNOG00000003992"; gene_version "9"; transcript_id "ENSRNOT00000169773"; transcript_version "1"; exon_number "11"; gene_name "Pik3r6"; gene_source "ensembl"; gene_biotype "protein_coding"; transcript_name "Pik3r6-205"; transcript_source "ensembl"; transcript_biotype "protein_coding"; exon_id "ENSRNOE00000037766"; exon_version "2";
10	ensembl	CDS	53731405	53731567	0	+	0	gene_id "ENSRNOG00000003992"; gene_version "9"; transcript_id "ENSRNOT00000169773"; transcript_version "1"; exon_number "11"; gene_name "Pik3r6"; gene_source "ensembl"; gene_biotype "protein_coding"; transcript_name "Pik3r6-205"; transcript_source "ensembl"; transcript_biotype "protein_coding"; protein_id "ENSRNOP00000108700"; protein_version "1";
10	ENSEMBL114_rn	exon	53731405	53731567	1.26707248703898	+	.	gene_id "ENSRNOG00000003992"; transcript_id "ENSRNOG00000003992_tx_6"; exon_id "10_53731405_53731567_+"; exonnum "11"; txlen "3632";
10	ensembl	exon	53732454	53732540	0	+	.	gene_id "ENSRNOG00000003992"; gene_version "9"; transcript_id "ENSRNOT00000005405"; transcript_version "9"; exon_number "10"; gene_name "Pik3r6"; gene_source "ensembl"; gene_biotype "protein_coding"; transcript_name "Pik3r6-201"; transcript_source "ensembl"; transcript_biotype "protein_coding"; exon_id "ENSRNOE00000037793"; exon_version "1";
10	ensembl	CDS	53732454	53732540	0	+	2	gene_id "ENSRNOG00000003992"; gene_version "9"; transcript_id "ENSRNOT00000005405"; transcript_version "9"; exon_number "10"; gene_name "Pik3r6"; gene_source "ensembl"; gene_biotype "protein_coding"; transcript_name "Pik3r6-201"; transcript_source "ensembl"; transcript_biotype "protein_coding"; protein_id "ENSRNOP00000005405"; protein_version "6";
10	ensembl	exon	53732454	53732540	0	+	.	gene_id "ENSRNOG00000003992"; gene_version "9"; transcript_id "ENSRNOT00000117827"; transcript_version "2"; exon_number "12"; gene_name "Pik3r6"; gene_source "ensembl"; gene_biotype "protein_coding"; transcript_name "Pik3r6-202"; transcript_source "ensembl"; transcript_biotype "protein_coding"; exon_id "ENSRNOE00000037793"; exon_version "1"; tag "Ensembl_canonical";
10	ensembl	CDS	53732454	53732540	0	+	2	gene_id "ENSRNOG00000003992"; gene_version "9"; transcript_id "ENSRNOT00000117827"; transcript_version "2"; exon_number "12"; gene_name "Pik3r6"; gene_source "ensembl"; gene_biotype "protein_coding"; transcript_name "Pik3r6-202"; transcript_source "ensembl"; transcript_biotype "protein_coding"; protein_id "ENSRNOP00000083483"; protein_version "2"; tag "Ensembl_canonical";
10	ensembl	exon	53732454	53732540	0	+	.	gene_id "ENSRNOG00000003992"; gene_version "9"; transcript_id "ENSRNOT00000162807"; transcript_version "1"; exon_number "11"; gene_name "Pik3r6"; gene_source "ensembl"; gene_biotype "protein_coding"; transcript_name "Pik3r6-204"; transcript_source "ensembl"; transcript_biotype "protein_coding"; exon_id "ENSRNOE00000037793"; exon_version "1";
10	ensembl	CDS	53732454	53732540	0	+	2	gene_id "ENSRNOG00000003992"; gene_version "9"; transcript_id "ENSRNOT00000162807"; transcript_version "1"; exon_number "11"; gene_name "Pik3r6"; gene_source "ensembl"; gene_biotype "protein_coding"; transcript_name "Pik3r6-204"; transcript_source "ensembl"; transcript_biotype "protein_coding"; protein_id "ENSRNOP00000100735"; protein_version "1";
10	ensembl	exon	53732454	53732540	0	+	.	gene_id "ENSRNOG00000003992"; gene_version "9"; transcript_id "ENSRNOT00000169773"; transcript_version "1"; exon_number "12"; gene_name "Pik3r6"; gene_source "ensembl"; gene_biotype "protein_coding"; transcript_name "Pik3r6-205"; transcript_source "ensembl"; transcript_biotype "protein_coding"; exon_id "ENSRNOE00000037793"; exon_version "1";
10	ensembl	CDS	53732454	53732540	0	+	2	gene_id "ENSRNOG00000003992"; gene_version "9"; transcript_id "ENSRNOT00000169773"; transcript_version "1"; exon_number "12"; gene_name "Pik3r6"; gene_source "ensembl"; gene_biotype "protein_coding"; transcript_name "Pik3r6-205"; transcript_source "ensembl"; transcript_biotype "protein_coding"; protein_id "ENSRNOP00000108700"; protein_version "1";
10	ENSEMBL114_rn	exon	53732454	53732540	1.26707248703898	+	.	gene_id "ENSRNOG00000003992"; transcript_id "ENSRNOG00000003992_tx_6"; exon_id "10_53732454_53732540_+"; exonnum "12"; txlen "3632";
10	ensembl	exon	53733526	53733940	0	+	.	gene_id "ENSRNOG00000003992"; gene_version "9"; transcript_id "ENSRNOT00000005405"; transcript_version "9"; exon_number "11"; gene_name "Pik3r6"; gene_source "ensembl"; gene_biotype "protein_coding"; transcript_name "Pik3r6-201"; transcript_source "ensembl"; transcript_biotype "protein_coding"; exon_id "ENSRNOE00000037822"; exon_version "1";
10	ensembl	CDS	53733526	53733940	0	+	2	gene_id "ENSRNOG00000003992"; gene_version "9"; transcript_id "ENSRNOT00000005405"; transcript_version "9"; exon_number "11"; gene_name "Pik3r6"; gene_source "ensembl"; gene_biotype "protein_coding"; transcript_name "Pik3r6-201"; transcript_source "ensembl"; transcript_biotype "protein_coding"; protein_id "ENSRNOP00000005405"; protein_version "6";
10	ensembl	exon	53733526	53733940	0	+	.	gene_id "ENSRNOG00000003992"; gene_version "9"; transcript_id "ENSRNOT00000117827"; transcript_version "2"; exon_number "13"; gene_name "Pik3r6"; gene_source "ensembl"; gene_biotype "protein_coding"; transcript_name "Pik3r6-202"; transcript_source "ensembl"; transcript_biotype "protein_coding"; exon_id "ENSRNOE00000037822"; exon_version "1"; tag "Ensembl_canonical";
10	ensembl	CDS	53733526	53733940	0	+	2	gene_id "ENSRNOG00000003992"; gene_version "9"; transcript_id "ENSRNOT00000117827"; transcript_version "2"; exon_number "13"; gene_name "Pik3r6"; gene_source "ensembl"; gene_biotype "protein_coding"; transcript_name "Pik3r6-202"; transcript_source "ensembl"; transcript_biotype "protein_coding"; protein_id "ENSRNOP00000083483"; protein_version "2"; tag "Ensembl_canonical";
10	ensembl	exon	53733526	53733940	0	+	.	gene_id "ENSRNOG00000003992"; gene_version "9"; transcript_id "ENSRNOT00000162807"; transcript_version "1"; exon_number "12"; gene_name "Pik3r6"; gene_source "ensembl"; gene_biotype "protein_coding"; transcript_name "Pik3r6-204"; transcript_source "ensembl"; transcript_biotype "protein_coding"; exon_id "ENSRNOE00000037822"; exon_version "1";
10	ensembl	CDS	53733526	53733940	0	+	2	gene_id "ENSRNOG00000003992"; gene_version "9"; transcript_id "ENSRNOT00000162807"; transcript_version "1"; exon_number "12"; gene_name "Pik3r6"; gene_source "ensembl"; gene_biotype "protein_coding"; transcript_name "Pik3r6-204"; transcript_source "ensembl"; transcript_biotype "protein_coding"; protein_id "ENSRNOP00000100735"; protein_version "1";
10	ensembl	exon	53733526	53733940	0	+	.	gene_id "ENSRNOG00000003992"; gene_version "9"; transcript_id "ENSRNOT00000130554"; transcript_version "1"; exon_number "12"; gene_name "Pik3r6"; gene_source "ensembl"; gene_biotype "protein_coding"; transcript_name "Pik3r6-203"; transcript_source "ensembl"; transcript_biotype "protein_coding"; exon_id "ENSRNOE00000037822"; exon_version "1";
10	ensembl	CDS	53733526	53733940	0	+	2	gene_id "ENSRNOG00000003992"; gene_version "9"; transcript_id "ENSRNOT00000130554"; transcript_version "1"; exon_number "12"; gene_name "Pik3r6"; gene_source "ensembl"; gene_biotype "protein_coding"; transcript_name "Pik3r6-203"; transcript_source "ensembl"; transcript_biotype "protein_coding"; protein_id "ENSRNOP00000111678"; protein_version "1";
10	ensembl	exon	53733526	53733940	0	+	.	gene_id "ENSRNOG00000003992"; gene_version "9"; transcript_id "ENSRNOT00000169773"; transcript_version "1"; exon_number "13"; gene_name "Pik3r6"; gene_source "ensembl"; gene_biotype "protein_coding"; transcript_name "Pik3r6-205"; transcript_source "ensembl"; transcript_biotype "protein_coding"; exon_id "ENSRNOE00000037822"; exon_version "1";
10	ensembl	CDS	53733526	53733940	0	+	2	gene_id "ENSRNOG00000003992"; gene_version "9"; transcript_id "ENSRNOT00000169773"; transcript_version "1"; exon_number "13"; gene_name "Pik3r6"; gene_source "ensembl"; gene_biotype "protein_coding"; transcript_name "Pik3r6-205"; transcript_source "ensembl"; transcript_biotype "protein_coding"; protein_id "ENSRNOP00000108700"; protein_version "1";
10	ENSEMBL114_rn	exon	53733526	53733940	1.26707248703898	+	.	gene_id "ENSRNOG00000003992"; transcript_id "ENSRNOG00000003992_tx_6"; exon_id "10_53733526_53733940_+"; exonnum "13"; txlen "3632";
10	ensembl	exon	53734253	53734343	0	+	.	gene_id "ENSRNOG00000003992"; gene_version "9"; transcript_id "ENSRNOT00000005405"; transcript_version "9"; exon_number "12"; gene_name "Pik3r6"; gene_source "ensembl"; gene_biotype "protein_coding"; transcript_name "Pik3r6-201"; transcript_source "ensembl"; transcript_biotype "protein_coding"; exon_id "ENSRNOE00000037850"; exon_version "1";
10	ensembl	CDS	53734253	53734343	0	+	1	gene_id "ENSRNOG00000003992"; gene_version "9"; transcript_id "ENSRNOT00000005405"; transcript_version "9"; exon_number "12"; gene_name "Pik3r6"; gene_source "ensembl"; gene_biotype "protein_coding"; transcript_name "Pik3r6-201"; transcript_source "ensembl"; transcript_biotype "protein_coding"; protein_id "ENSRNOP00000005405"; protein_version "6";
10	ensembl	exon	53734253	53734343	0	+	.	gene_id "ENSRNOG00000003992"; gene_version "9"; transcript_id "ENSRNOT00000117827"; transcript_version "2"; exon_number "14"; gene_name "Pik3r6"; gene_source "ensembl"; gene_biotype "protein_coding"; transcript_name "Pik3r6-202"; transcript_source "ensembl"; transcript_biotype "protein_coding"; exon_id "ENSRNOE00000037850"; exon_version "1"; tag "Ensembl_canonical";
10	ensembl	CDS	53734253	53734343	0	+	1	gene_id "ENSRNOG00000003992"; gene_version "9"; transcript_id "ENSRNOT00000117827"; transcript_version "2"; exon_number "14"; gene_name "Pik3r6"; gene_source "ensembl"; gene_biotype "protein_coding"; transcript_name "Pik3r6-202"; transcript_source "ensembl"; transcript_biotype "protein_coding"; protein_id "ENSRNOP00000083483"; protein_version "2"; tag "Ensembl_canonical";
10	ensembl	exon	53734253	53734343	0	+	.	gene_id "ENSRNOG00000003992"; gene_version "9"; transcript_id "ENSRNOT00000162807"; transcript_version "1"; exon_number "13"; gene_name "Pik3r6"; gene_source "ensembl"; gene_biotype "protein_coding"; transcript_name "Pik3r6-204"; transcript_source "ensembl"; transcript_biotype "protein_coding"; exon_id "ENSRNOE00000037850"; exon_version "1";
10	ensembl	CDS	53734253	53734343	0	+	1	gene_id "ENSRNOG00000003992"; gene_version "9"; transcript_id "ENSRNOT00000162807"; transcript_version "1"; exon_number "13"; gene_name "Pik3r6"; gene_source "ensembl"; gene_biotype "protein_coding"; transcript_name "Pik3r6-204"; transcript_source "ensembl"; transcript_biotype "protein_coding"; protein_id "ENSRNOP00000100735"; protein_version "1";
10	ensembl	exon	53734253	53734343	0	+	.	gene_id "ENSRNOG00000003992"; gene_version "9"; transcript_id "ENSRNOT00000130554"; transcript_version "1"; exon_number "13"; gene_name "Pik3r6"; gene_source "ensembl"; gene_biotype "protein_coding"; transcript_name "Pik3r6-203"; transcript_source "ensembl"; transcript_biotype "protein_coding"; exon_id "ENSRNOE00000037850"; exon_version "1";
10	ensembl	CDS	53734253	53734343	0	+	1	gene_id "ENSRNOG00000003992"; gene_version "9"; transcript_id "ENSRNOT00000130554"; transcript_version "1"; exon_number "13"; gene_name "Pik3r6"; gene_source "ensembl"; gene_biotype "protein_coding"; transcript_name "Pik3r6-203"; transcript_source "ensembl"; transcript_biotype "protein_coding"; protein_id "ENSRNOP00000111678"; protein_version "1";
10	ensembl	exon	53734253	53734343	0	+	.	gene_id "ENSRNOG00000003992"; gene_version "9"; transcript_id "ENSRNOT00000169773"; transcript_version "1"; exon_number "14"; gene_name "Pik3r6"; gene_source "ensembl"; gene_biotype "protein_coding"; transcript_name "Pik3r6-205"; transcript_source "ensembl"; transcript_biotype "protein_coding"; exon_id "ENSRNOE00000037850"; exon_version "1";
10	ensembl	CDS	53734253	53734343	0	+	1	gene_id "ENSRNOG00000003992"; gene_version "9"; transcript_id "ENSRNOT00000169773"; transcript_version "1"; exon_number "14"; gene_name "Pik3r6"; gene_source "ensembl"; gene_biotype "protein_coding"; transcript_name "Pik3r6-205"; transcript_source "ensembl"; transcript_biotype "protein_coding"; protein_id "ENSRNOP00000108700"; protein_version "1";
10	ENSEMBL114_rn	exon	53734253	53734343	1.26707248703898	+	.	gene_id "ENSRNOG00000003992"; transcript_id "ENSRNOG00000003992_tx_6"; exon_id "10_53734253_53734343_+"; exonnum "14"; txlen "3632";
10	ensembl	exon	53736008	53736130	0	+	.	gene_id "ENSRNOG00000003992"; gene_version "9"; transcript_id "ENSRNOT00000005405"; transcript_version "9"; exon_number "13"; gene_name "Pik3r6"; gene_source "ensembl"; gene_biotype "protein_coding"; transcript_name "Pik3r6-201"; transcript_source "ensembl"; transcript_biotype "protein_coding"; exon_id "ENSRNOE00000037878"; exon_version "1";
10	ensembl	CDS	53736008	53736130	0	+	0	gene_id "ENSRNOG00000003992"; gene_version "9"; transcript_id "ENSRNOT00000005405"; transcript_version "9"; exon_number "13"; gene_name "Pik3r6"; gene_source "ensembl"; gene_biotype "protein_coding"; transcript_name "Pik3r6-201"; transcript_source "ensembl"; transcript_biotype "protein_coding"; protein_id "ENSRNOP00000005405"; protein_version "6";
10	ensembl	exon	53736008	53736130	0	+	.	gene_id "ENSRNOG00000003992"; gene_version "9"; transcript_id "ENSRNOT00000117827"; transcript_version "2"; exon_number "15"; gene_name "Pik3r6"; gene_source "ensembl"; gene_biotype "protein_coding"; transcript_name "Pik3r6-202"; transcript_source "ensembl"; transcript_biotype "protein_coding"; exon_id "ENSRNOE00000037878"; exon_version "1"; tag "Ensembl_canonical";
10	ensembl	CDS	53736008	53736130	0	+	0	gene_id "ENSRNOG00000003992"; gene_version "9"; transcript_id "ENSRNOT00000117827"; transcript_version "2"; exon_number "15"; gene_name "Pik3r6"; gene_source "ensembl"; gene_biotype "protein_coding"; transcript_name "Pik3r6-202"; transcript_source "ensembl"; transcript_biotype "protein_coding"; protein_id "ENSRNOP00000083483"; protein_version "2"; tag "Ensembl_canonical";
10	ensembl	exon	53736008	53736130	0	+	.	gene_id "ENSRNOG00000003992"; gene_version "9"; transcript_id "ENSRNOT00000162807"; transcript_version "1"; exon_number "14"; gene_name "Pik3r6"; gene_source "ensembl"; gene_biotype "protein_coding"; transcript_name "Pik3r6-204"; transcript_source "ensembl"; transcript_biotype "protein_coding"; exon_id "ENSRNOE00000037878"; exon_version "1";
10	ensembl	CDS	53736008	53736130	0	+	0	gene_id "ENSRNOG00000003992"; gene_version "9"; transcript_id "ENSRNOT00000162807"; transcript_version "1"; exon_number "14"; gene_name "Pik3r6"; gene_source "ensembl"; gene_biotype "protein_coding"; transcript_name "Pik3r6-204"; transcript_source "ensembl"; transcript_biotype "protein_coding"; protein_id "ENSRNOP00000100735"; protein_version "1";
10	ensembl	exon	53736008	53736130	0	+	.	gene_id "ENSRNOG00000003992"; gene_version "9"; transcript_id "ENSRNOT00000130554"; transcript_version "1"; exon_number "14"; gene_name "Pik3r6"; gene_source "ensembl"; gene_biotype "protein_coding"; transcript_name "Pik3r6-203"; transcript_source "ensembl"; transcript_biotype "protein_coding"; exon_id "ENSRNOE00000037878"; exon_version "1";
10	ensembl	CDS	53736008	53736130	0	+	0	gene_id "ENSRNOG00000003992"; gene_version "9"; transcript_id "ENSRNOT00000130554"; transcript_version "1"; exon_number "14"; gene_name "Pik3r6"; gene_source "ensembl"; gene_biotype "protein_coding"; transcript_name "Pik3r6-203"; transcript_source "ensembl"; transcript_biotype "protein_coding"; protein_id "ENSRNOP00000111678"; protein_version "1";
10	ensembl	exon	53736008	53736130	0	+	.	gene_id "ENSRNOG00000003992"; gene_version "9"; transcript_id "ENSRNOT00000169773"; transcript_version "1"; exon_number "15"; gene_name "Pik3r6"; gene_source "ensembl"; gene_biotype "protein_coding"; transcript_name "Pik3r6-205"; transcript_source "ensembl"; transcript_biotype "protein_coding"; exon_id "ENSRNOE00000037878"; exon_version "1";
10	ensembl	CDS	53736008	53736130	0	+	0	gene_id "ENSRNOG00000003992"; gene_version "9"; transcript_id "ENSRNOT00000169773"; transcript_version "1"; exon_number "15"; gene_name "Pik3r6"; gene_source "ensembl"; gene_biotype "protein_coding"; transcript_name "Pik3r6-205"; transcript_source "ensembl"; transcript_biotype "protein_coding"; protein_id "ENSRNOP00000108700"; protein_version "1";
10	ENSEMBL114_rn	exon	53736008	53736130	1.26707248703898	+	.	gene_id "ENSRNOG00000003992"; transcript_id "ENSRNOG00000003992_tx_6"; exon_id "10_53736008_53736130_+"; exonnum "15"; txlen "3632";
10	ensembl	exon	53739734	53739844	0	+	.	gene_id "ENSRNOG00000003992"; gene_version "9"; transcript_id "ENSRNOT00000005405"; transcript_version "9"; exon_number "14"; gene_name "Pik3r6"; gene_source "ensembl"; gene_biotype "protein_coding"; transcript_name "Pik3r6-201"; transcript_source "ensembl"; transcript_biotype "protein_coding"; exon_id "ENSRNOE00000037914"; exon_version "1";
10	ensembl	CDS	53739734	53739844	0	+	0	gene_id "ENSRNOG00000003992"; gene_version "9"; transcript_id "ENSRNOT00000005405"; transcript_version "9"; exon_number "14"; gene_name "Pik3r6"; gene_source "ensembl"; gene_biotype "protein_coding"; transcript_name "Pik3r6-201"; transcript_source "ensembl"; transcript_biotype "protein_coding"; protein_id "ENSRNOP00000005405"; protein_version "6";
10	ensembl	exon	53739734	53739844	0	+	.	gene_id "ENSRNOG00000003992"; gene_version "9"; transcript_id "ENSRNOT00000117827"; transcript_version "2"; exon_number "16"; gene_name "Pik3r6"; gene_source "ensembl"; gene_biotype "protein_coding"; transcript_name "Pik3r6-202"; transcript_source "ensembl"; transcript_biotype "protein_coding"; exon_id "ENSRNOE00000037914"; exon_version "1"; tag "Ensembl_canonical";
10	ensembl	CDS	53739734	53739844	0	+	0	gene_id "ENSRNOG00000003992"; gene_version "9"; transcript_id "ENSRNOT00000117827"; transcript_version "2"; exon_number "16"; gene_name "Pik3r6"; gene_source "ensembl"; gene_biotype "protein_coding"; transcript_name "Pik3r6-202"; transcript_source "ensembl"; transcript_biotype "protein_coding"; protein_id "ENSRNOP00000083483"; protein_version "2"; tag "Ensembl_canonical";
10	ensembl	exon	53739734	53739844	0	+	.	gene_id "ENSRNOG00000003992"; gene_version "9"; transcript_id "ENSRNOT00000162807"; transcript_version "1"; exon_number "15"; gene_name "Pik3r6"; gene_source "ensembl"; gene_biotype "protein_coding"; transcript_name "Pik3r6-204"; transcript_source "ensembl"; transcript_biotype "protein_coding"; exon_id "ENSRNOE00000037914"; exon_version "1";
10	ensembl	CDS	53739734	53739844	0	+	0	gene_id "ENSRNOG00000003992"; gene_version "9"; transcript_id "ENSRNOT00000162807"; transcript_version "1"; exon_number "15"; gene_name "Pik3r6"; gene_source "ensembl"; gene_biotype "protein_coding"; transcript_name "Pik3r6-204"; transcript_source "ensembl"; transcript_biotype "protein_coding"; protein_id "ENSRNOP00000100735"; protein_version "1";
10	ensembl	exon	53739734	53739844	0	+	.	gene_id "ENSRNOG00000003992"; gene_version "9"; transcript_id "ENSRNOT00000130554"; transcript_version "1"; exon_number "15"; gene_name "Pik3r6"; gene_source "ensembl"; gene_biotype "protein_coding"; transcript_name "Pik3r6-203"; transcript_source "ensembl"; transcript_biotype "protein_coding"; exon_id "ENSRNOE00000037914"; exon_version "1";
10	ensembl	CDS	53739734	53739844	0	+	0	gene_id "ENSRNOG00000003992"; gene_version "9"; transcript_id "ENSRNOT00000130554"; transcript_version "1"; exon_number "15"; gene_name "Pik3r6"; gene_source "ensembl"; gene_biotype "protein_coding"; transcript_name "Pik3r6-203"; transcript_source "ensembl"; transcript_biotype "protein_coding"; protein_id "ENSRNOP00000111678"; protein_version "1";
10	ensembl	exon	53739734	53739844	0	+	.	gene_id "ENSRNOG00000003992"; gene_version "9"; transcript_id "ENSRNOT00000169773"; transcript_version "1"; exon_number "16"; gene_name "Pik3r6"; gene_source "ensembl"; gene_biotype "protein_coding"; transcript_name "Pik3r6-205"; transcript_source "ensembl"; transcript_biotype "protein_coding"; exon_id "ENSRNOE00000037914"; exon_version "1";
10	ensembl	CDS	53739734	53739844	0	+	0	gene_id "ENSRNOG00000003992"; gene_version "9"; transcript_id "ENSRNOT00000169773"; transcript_version "1"; exon_number "16"; gene_name "Pik3r6"; gene_source "ensembl"; gene_biotype "protein_coding"; transcript_name "Pik3r6-205"; transcript_source "ensembl"; transcript_biotype "protein_coding"; protein_id "ENSRNOP00000108700"; protein_version "1";
10	ENSEMBL114_rn	exon	53739734	53739844	1.26707248703898	+	.	gene_id "ENSRNOG00000003992"; transcript_id "ENSRNOG00000003992_tx_6"; exon_id "10_53739734_53739844_+"; exonnum "16"; txlen "3632";
10	ensembl	exon	53743304	53743391	0	+	.	gene_id "ENSRNOG00000003992"; gene_version "9"; transcript_id "ENSRNOT00000005405"; transcript_version "9"; exon_number "15"; gene_name "Pik3r6"; gene_source "ensembl"; gene_biotype "protein_coding"; transcript_name "Pik3r6-201"; transcript_source "ensembl"; transcript_biotype "protein_coding"; exon_id "ENSRNOE00000037943"; exon_version "1";
10	ensembl	CDS	53743304	53743391	0	+	0	gene_id "ENSRNOG00000003992"; gene_version "9"; transcript_id "ENSRNOT00000005405"; transcript_version "9"; exon_number "15"; gene_name "Pik3r6"; gene_source "ensembl"; gene_biotype "protein_coding"; transcript_name "Pik3r6-201"; transcript_source "ensembl"; transcript_biotype "protein_coding"; protein_id "ENSRNOP00000005405"; protein_version "6";
10	ensembl	exon	53743304	53743391	0	+	.	gene_id "ENSRNOG00000003992"; gene_version "9"; transcript_id "ENSRNOT00000117827"; transcript_version "2"; exon_number "17"; gene_name "Pik3r6"; gene_source "ensembl"; gene_biotype "protein_coding"; transcript_name "Pik3r6-202"; transcript_source "ensembl"; transcript_biotype "protein_coding"; exon_id "ENSRNOE00000037943"; exon_version "1"; tag "Ensembl_canonical";
10	ensembl	CDS	53743304	53743391	0	+	0	gene_id "ENSRNOG00000003992"; gene_version "9"; transcript_id "ENSRNOT00000117827"; transcript_version "2"; exon_number "17"; gene_name "Pik3r6"; gene_source "ensembl"; gene_biotype "protein_coding"; transcript_name "Pik3r6-202"; transcript_source "ensembl"; transcript_biotype "protein_coding"; protein_id "ENSRNOP00000083483"; protein_version "2"; tag "Ensembl_canonical";
10	ensembl	exon	53743304	53743391	0	+	.	gene_id "ENSRNOG00000003992"; gene_version "9"; transcript_id "ENSRNOT00000162807"; transcript_version "1"; exon_number "16"; gene_name "Pik3r6"; gene_source "ensembl"; gene_biotype "protein_coding"; transcript_name "Pik3r6-204"; transcript_source "ensembl"; transcript_biotype "protein_coding"; exon_id "ENSRNOE00000037943"; exon_version "1";
10	ensembl	CDS	53743304	53743391	0	+	0	gene_id "ENSRNOG00000003992"; gene_version "9"; transcript_id "ENSRNOT00000162807"; transcript_version "1"; exon_number "16"; gene_name "Pik3r6"; gene_source "ensembl"; gene_biotype "protein_coding"; transcript_name "Pik3r6-204"; transcript_source "ensembl"; transcript_biotype "protein_coding"; protein_id "ENSRNOP00000100735"; protein_version "1";
10	ensembl	exon	53743304	53743391	0	+	.	gene_id "ENSRNOG00000003992"; gene_version "9"; transcript_id "ENSRNOT00000130554"; transcript_version "1"; exon_number "16"; gene_name "Pik3r6"; gene_source "ensembl"; gene_biotype "protein_coding"; transcript_name "Pik3r6-203"; transcript_source "ensembl"; transcript_biotype "protein_coding"; exon_id "ENSRNOE00000037943"; exon_version "1";
10	ensembl	CDS	53743304	53743391	0	+	0	gene_id "ENSRNOG00000003992"; gene_version "9"; transcript_id "ENSRNOT00000130554"; transcript_version "1"; exon_number "16"; gene_name "Pik3r6"; gene_source "ensembl"; gene_biotype "protein_coding"; transcript_name "Pik3r6-203"; transcript_source "ensembl"; transcript_biotype "protein_coding"; protein_id "ENSRNOP00000111678"; protein_version "1";
10	ENSEMBL114_rn	exon	53743304	53743391	1.26707248703898	+	.	gene_id "ENSRNOG00000003992"; transcript_id "ENSRNOG00000003992_tx_6"; exon_id "10_53743304_53743391_+"; exonnum "17"; txlen "3632";
10	ensembl	exon	53743304	53743759	0	+	.	gene_id "ENSRNOG00000003992"; gene_version "9"; transcript_id "ENSRNOT00000169773"; transcript_version "1"; exon_number "17"; gene_name "Pik3r6"; gene_source "ensembl"; gene_biotype "protein_coding"; transcript_name "Pik3r6-205"; transcript_source "ensembl"; transcript_biotype "protein_coding"; exon_id "ENSRNOE00000695061"; exon_version "1";
10	ensembl	CDS	53743304	53743759	0	+	0	gene_id "ENSRNOG00000003992"; gene_version "9"; transcript_id "ENSRNOT00000169773"; transcript_version "1"; exon_number "17"; gene_name "Pik3r6"; gene_source "ensembl"; gene_biotype "protein_coding"; transcript_name "Pik3r6-205"; transcript_source "ensembl"; transcript_biotype "protein_coding"; protein_id "ENSRNOP00000108700"; protein_version "1";
10	ensembl	exon	53743689	53743759	0	+	.	gene_id "ENSRNOG00000003992"; gene_version "9"; transcript_id "ENSRNOT00000005405"; transcript_version "9"; exon_number "16"; gene_name "Pik3r6"; gene_source "ensembl"; gene_biotype "protein_coding"; transcript_name "Pik3r6-201"; transcript_source "ensembl"; transcript_biotype "protein_coding"; exon_id "ENSRNOE00000037976"; exon_version "1";
10	ensembl	CDS	53743689	53743759	0	+	2	gene_id "ENSRNOG00000003992"; gene_version "9"; transcript_id "ENSRNOT00000005405"; transcript_version "9"; exon_number "16"; gene_name "Pik3r6"; gene_source "ensembl"; gene_biotype "protein_coding"; transcript_name "Pik3r6-201"; transcript_source "ensembl"; transcript_biotype "protein_coding"; protein_id "ENSRNOP00000005405"; protein_version "6";
10	ensembl	exon	53743689	53743759	0	+	.	gene_id "ENSRNOG00000003992"; gene_version "9"; transcript_id "ENSRNOT00000117827"; transcript_version "2"; exon_number "18"; gene_name "Pik3r6"; gene_source "ensembl"; gene_biotype "protein_coding"; transcript_name "Pik3r6-202"; transcript_source "ensembl"; transcript_biotype "protein_coding"; exon_id "ENSRNOE00000037976"; exon_version "1"; tag "Ensembl_canonical";
10	ensembl	CDS	53743689	53743759	0	+	2	gene_id "ENSRNOG00000003992"; gene_version "9"; transcript_id "ENSRNOT00000117827"; transcript_version "2"; exon_number "18"; gene_name "Pik3r6"; gene_source "ensembl"; gene_biotype "protein_coding"; transcript_name "Pik3r6-202"; transcript_source "ensembl"; transcript_biotype "protein_coding"; protein_id "ENSRNOP00000083483"; protein_version "2"; tag "Ensembl_canonical";
10	ensembl	exon	53743689	53743759	0	+	.	gene_id "ENSRNOG00000003992"; gene_version "9"; transcript_id "ENSRNOT00000162807"; transcript_version "1"; exon_number "17"; gene_name "Pik3r6"; gene_source "ensembl"; gene_biotype "protein_coding"; transcript_name "Pik3r6-204"; transcript_source "ensembl"; transcript_biotype "protein_coding"; exon_id "ENSRNOE00000037976"; exon_version "1";
10	ensembl	CDS	53743689	53743759	0	+	2	gene_id "ENSRNOG00000003992"; gene_version "9"; transcript_id "ENSRNOT00000162807"; transcript_version "1"; exon_number "17"; gene_name "Pik3r6"; gene_source "ensembl"; gene_biotype "protein_coding"; transcript_name "Pik3r6-204"; transcript_source "ensembl"; transcript_biotype "protein_coding"; protein_id "ENSRNOP00000100735"; protein_version "1";
10	ensembl	exon	53743689	53743759	0	+	.	gene_id "ENSRNOG00000003992"; gene_version "9"; transcript_id "ENSRNOT00000130554"; transcript_version "1"; exon_number "17"; gene_name "Pik3r6"; gene_source "ensembl"; gene_biotype "protein_coding"; transcript_name "Pik3r6-203"; transcript_source "ensembl"; transcript_biotype "protein_coding"; exon_id "ENSRNOE00000037976"; exon_version "1";
10	ensembl	CDS	53743689	53743759	0	+	2	gene_id "ENSRNOG00000003992"; gene_version "9"; transcript_id "ENSRNOT00000130554"; transcript_version "1"; exon_number "17"; gene_name "Pik3r6"; gene_source "ensembl"; gene_biotype "protein_coding"; transcript_name "Pik3r6-203"; transcript_source "ensembl"; transcript_biotype "protein_coding"; protein_id "ENSRNOP00000111678"; protein_version "1";
10	ENSEMBL114_rn	exon	53743689	53743759	1.26707248703898	+	.	gene_id "ENSRNOG00000003992"; transcript_id "ENSRNOG00000003992_tx_6"; exon_id "10_53743689_53743759_+"; exonnum "18"; txlen "3632";
10	ensembl	exon	53744472	53744498	0	+	.	gene_id "ENSRNOG00000003992"; gene_version "9"; transcript_id "ENSRNOT00000169773"; transcript_version "1"; exon_number "18"; gene_name "Pik3r6"; gene_source "ensembl"; gene_biotype "protein_coding"; transcript_name "Pik3r6-205"; transcript_source "ensembl"; transcript_biotype "protein_coding"; exon_id "ENSRNOE00000804174"; exon_version "1";
10	ensembl	CDS	53744472	53744498	0	+	0	gene_id "ENSRNOG00000003992"; gene_version "9"; transcript_id "ENSRNOT00000169773"; transcript_version "1"; exon_number "18"; gene_name "Pik3r6"; gene_source "ensembl"; gene_biotype "protein_coding"; transcript_name "Pik3r6-205"; transcript_source "ensembl"; transcript_biotype "protein_coding"; protein_id "ENSRNOP00000108700"; protein_version "1";
10	ensembl	exon	53744472	53744562	0	+	.	gene_id "ENSRNOG00000003992"; gene_version "9"; transcript_id "ENSRNOT00000005405"; transcript_version "9"; exon_number "17"; gene_name "Pik3r6"; gene_source "ensembl"; gene_biotype "protein_coding"; transcript_name "Pik3r6-201"; transcript_source "ensembl"; transcript_biotype "protein_coding"; exon_id "ENSRNOE00000038010"; exon_version "1";
10	ensembl	CDS	53744472	53744562	0	+	0	gene_id "ENSRNOG00000003992"; gene_version "9"; transcript_id "ENSRNOT00000005405"; transcript_version "9"; exon_number "17"; gene_name "Pik3r6"; gene_source "ensembl"; gene_biotype "protein_coding"; transcript_name "Pik3r6-201"; transcript_source "ensembl"; transcript_biotype "protein_coding"; protein_id "ENSRNOP00000005405"; protein_version "6";
10	ensembl	exon	53744472	53744562	0	+	.	gene_id "ENSRNOG00000003992"; gene_version "9"; transcript_id "ENSRNOT00000117827"; transcript_version "2"; exon_number "19"; gene_name "Pik3r6"; gene_source "ensembl"; gene_biotype "protein_coding"; transcript_name "Pik3r6-202"; transcript_source "ensembl"; transcript_biotype "protein_coding"; exon_id "ENSRNOE00000038010"; exon_version "1"; tag "Ensembl_canonical";
10	ensembl	CDS	53744472	53744562	0	+	0	gene_id "ENSRNOG00000003992"; gene_version "9"; transcript_id "ENSRNOT00000117827"; transcript_version "2"; exon_number "19"; gene_name "Pik3r6"; gene_source "ensembl"; gene_biotype "protein_coding"; transcript_name "Pik3r6-202"; transcript_source "ensembl"; transcript_biotype "protein_coding"; protein_id "ENSRNOP00000083483"; protein_version "2"; tag "Ensembl_canonical";
10	ensembl	exon	53744472	53744562	0	+	.	gene_id "ENSRNOG00000003992"; gene_version "9"; transcript_id "ENSRNOT00000162807"; transcript_version "1"; exon_number "18"; gene_name "Pik3r6"; gene_source "ensembl"; gene_biotype "protein_coding"; transcript_name "Pik3r6-204"; transcript_source "ensembl"; transcript_biotype "protein_coding"; exon_id "ENSRNOE00000038010"; exon_version "1";
10	ensembl	CDS	53744472	53744562	0	+	0	gene_id "ENSRNOG00000003992"; gene_version "9"; transcript_id "ENSRNOT00000162807"; transcript_version "1"; exon_number "18"; gene_name "Pik3r6"; gene_source "ensembl"; gene_biotype "protein_coding"; transcript_name "Pik3r6-204"; transcript_source "ensembl"; transcript_biotype "protein_coding"; protein_id "ENSRNOP00000100735"; protein_version "1";
10	ensembl	exon	53744472	53744562	0	+	.	gene_id "ENSRNOG00000003992"; gene_version "9"; transcript_id "ENSRNOT00000130554"; transcript_version "1"; exon_number "18"; gene_name "Pik3r6"; gene_source "ensembl"; gene_biotype "protein_coding"; transcript_name "Pik3r6-203"; transcript_source "ensembl"; transcript_biotype "protein_coding"; exon_id "ENSRNOE00000038010"; exon_version "1";
10	ensembl	CDS	53744472	53744562	0	+	0	gene_id "ENSRNOG00000003992"; gene_version "9"; transcript_id "ENSRNOT00000130554"; transcript_version "1"; exon_number "18"; gene_name "Pik3r6"; gene_source "ensembl"; gene_biotype "protein_coding"; transcript_name "Pik3r6-203"; transcript_source "ensembl"; transcript_biotype "protein_coding"; protein_id "ENSRNOP00000111678"; protein_version "1";
10	ENSEMBL114_rn	exon	53744472	53744562	1.26707248703898	+	.	gene_id "ENSRNOG00000003992"; transcript_id "ENSRNOG00000003992_tx_6"; exon_id "10_53744472_53744562_+"; exonnum "19"; txlen "3632";
10	ensembl	exon	53746853	53746971	0	+	.	gene_id "ENSRNOG00000003992"; gene_version "9"; transcript_id "ENSRNOT00000005405"; transcript_version "9"; exon_number "18"; gene_name "Pik3r6"; gene_source "ensembl"; gene_biotype "protein_coding"; transcript_name "Pik3r6-201"; transcript_source "ensembl"; transcript_biotype "protein_coding"; exon_id "ENSRNOE00000038056"; exon_version "1";
10	ensembl	CDS	53746853	53746971	0	+	2	gene_id "ENSRNOG00000003992"; gene_version "9"; transcript_id "ENSRNOT00000005405"; transcript_version "9"; exon_number "18"; gene_name "Pik3r6"; gene_source "ensembl"; gene_biotype "protein_coding"; transcript_name "Pik3r6-201"; transcript_source "ensembl"; transcript_biotype "protein_coding"; protein_id "ENSRNOP00000005405"; protein_version "6";
10	ensembl	exon	53746853	53746971	0	+	.	gene_id "ENSRNOG00000003992"; gene_version "9"; transcript_id "ENSRNOT00000117827"; transcript_version "2"; exon_number "20"; gene_name "Pik3r6"; gene_source "ensembl"; gene_biotype "protein_coding"; transcript_name "Pik3r6-202"; transcript_source "ensembl"; transcript_biotype "protein_coding"; exon_id "ENSRNOE00000038056"; exon_version "1"; tag "Ensembl_canonical";
10	ensembl	CDS	53746853	53746971	0	+	2	gene_id "ENSRNOG00000003992"; gene_version "9"; transcript_id "ENSRNOT00000117827"; transcript_version "2"; exon_number "20"; gene_name "Pik3r6"; gene_source "ensembl"; gene_biotype "protein_coding"; transcript_name "Pik3r6-202"; transcript_source "ensembl"; transcript_biotype "protein_coding"; protein_id "ENSRNOP00000083483"; protein_version "2"; tag "Ensembl_canonical";
10	ensembl	exon	53746853	53746971	0	+	.	gene_id "ENSRNOG00000003992"; gene_version "9"; transcript_id "ENSRNOT00000162807"; transcript_version "1"; exon_number "19"; gene_name "Pik3r6"; gene_source "ensembl"; gene_biotype "protein_coding"; transcript_name "Pik3r6-204"; transcript_source "ensembl"; transcript_biotype "protein_coding"; exon_id "ENSRNOE00000038056"; exon_version "1";
10	ensembl	CDS	53746853	53746971	0	+	2	gene_id "ENSRNOG00000003992"; gene_version "9"; transcript_id "ENSRNOT00000162807"; transcript_version "1"; exon_number "19"; gene_name "Pik3r6"; gene_source "ensembl"; gene_biotype "protein_coding"; transcript_name "Pik3r6-204"; transcript_source "ensembl"; transcript_biotype "protein_coding"; protein_id "ENSRNOP00000100735"; protein_version "1";
10	ensembl	exon	53746853	53746971	0	+	.	gene_id "ENSRNOG00000003992"; gene_version "9"; transcript_id "ENSRNOT00000130554"; transcript_version "1"; exon_number "19"; gene_name "Pik3r6"; gene_source "ensembl"; gene_biotype "protein_coding"; transcript_name "Pik3r6-203"; transcript_source "ensembl"; transcript_biotype "protein_coding"; exon_id "ENSRNOE00000038056"; exon_version "1";
10	ensembl	CDS	53746853	53746971	0	+	2	gene_id "ENSRNOG00000003992"; gene_version "9"; transcript_id "ENSRNOT00000130554"; transcript_version "1"; exon_number "19"; gene_name "Pik3r6"; gene_source "ensembl"; gene_biotype "protein_coding"; transcript_name "Pik3r6-203"; transcript_source "ensembl"; transcript_biotype "protein_coding"; protein_id "ENSRNOP00000111678"; protein_version "1";
10	ENSEMBL114_rn	exon	53746853	53746971	1.26707248703898	+	.	gene_id "ENSRNOG00000003992"; transcript_id "ENSRNOG00000003992_tx_6"; exon_id "10_53746853_53746971_+"; exonnum "20"; txlen "3632";
10	ensembl	exon	53752704	53752816	0	+	.	gene_id "ENSRNOG00000003992"; gene_version "9"; transcript_id "ENSRNOT00000005405"; transcript_version "9"; exon_number "19"; gene_name "Pik3r6"; gene_source "ensembl"; gene_biotype "protein_coding"; transcript_name "Pik3r6-201"; transcript_source "ensembl"; transcript_biotype "protein_coding"; exon_id "ENSRNOE00000038091"; exon_version "1";
10	ensembl	CDS	53752704	53752816	0	+	0	gene_id "ENSRNOG00000003992"; gene_version "9"; transcript_id "ENSRNOT00000005405"; transcript_version "9"; exon_number "19"; gene_name "Pik3r6"; gene_source "ensembl"; gene_biotype "protein_coding"; transcript_name "Pik3r6-201"; transcript_source "ensembl"; transcript_biotype "protein_coding"; protein_id "ENSRNOP00000005405"; protein_version "6";
10	ensembl	exon	53752704	53752816	0	+	.	gene_id "ENSRNOG00000003992"; gene_version "9"; transcript_id "ENSRNOT00000117827"; transcript_version "2"; exon_number "21"; gene_name "Pik3r6"; gene_source "ensembl"; gene_biotype "protein_coding"; transcript_name "Pik3r6-202"; transcript_source "ensembl"; transcript_biotype "protein_coding"; exon_id "ENSRNOE00000038091"; exon_version "1"; tag "Ensembl_canonical";
10	ensembl	CDS	53752704	53752816	0	+	0	gene_id "ENSRNOG00000003992"; gene_version "9"; transcript_id "ENSRNOT00000117827"; transcript_version "2"; exon_number "21"; gene_name "Pik3r6"; gene_source "ensembl"; gene_biotype "protein_coding"; transcript_name "Pik3r6-202"; transcript_source "ensembl"; transcript_biotype "protein_coding"; protein_id "ENSRNOP00000083483"; protein_version "2"; tag "Ensembl_canonical";
10	ensembl	exon	53752704	53752816	0	+	.	gene_id "ENSRNOG00000003992"; gene_version "9"; transcript_id "ENSRNOT00000162807"; transcript_version "1"; exon_number "20"; gene_name "Pik3r6"; gene_source "ensembl"; gene_biotype "protein_coding"; transcript_name "Pik3r6-204"; transcript_source "ensembl"; transcript_biotype "protein_coding"; exon_id "ENSRNOE00000038091"; exon_version "1";
10	ensembl	CDS	53752704	53752816	0	+	0	gene_id "ENSRNOG00000003992"; gene_version "9"; transcript_id "ENSRNOT00000162807"; transcript_version "1"; exon_number "20"; gene_name "Pik3r6"; gene_source "ensembl"; gene_biotype "protein_coding"; transcript_name "Pik3r6-204"; transcript_source "ensembl"; transcript_biotype "protein_coding"; protein_id "ENSRNOP00000100735"; protein_version "1";
10	ensembl	exon	53752704	53752816	0	+	.	gene_id "ENSRNOG00000003992"; gene_version "9"; transcript_id "ENSRNOT00000130554"; transcript_version "1"; exon_number "20"; gene_name "Pik3r6"; gene_source "ensembl"; gene_biotype "protein_coding"; transcript_name "Pik3r6-203"; transcript_source "ensembl"; transcript_biotype "protein_coding"; exon_id "ENSRNOE00000038091"; exon_version "1";
10	ensembl	CDS	53752704	53752816	0	+	0	gene_id "ENSRNOG00000003992"; gene_version "9"; transcript_id "ENSRNOT00000130554"; transcript_version "1"; exon_number "20"; gene_name "Pik3r6"; gene_source "ensembl"; gene_biotype "protein_coding"; transcript_name "Pik3r6-203"; transcript_source "ensembl"; transcript_biotype "protein_coding"; protein_id "ENSRNOP00000111678"; protein_version "1";
10	ENSEMBL114_rn	exon	53752704	53752816	1.26707248703898	+	.	gene_id "ENSRNOG00000003992"; transcript_id "ENSRNOG00000003992_tx_6"; exon_id "10_53752704_53752816_+"; exonnum "21"; txlen "3632";
10	ensembl	CDS	53753321	53753471	0	+	1	gene_id "ENSRNOG00000003992"; gene_version "9"; transcript_id "ENSRNOT00000005405"; transcript_version "9"; exon_number "20"; gene_name "Pik3r6"; gene_source "ensembl"; gene_biotype "protein_coding"; transcript_name "Pik3r6-201"; transcript_source "ensembl"; transcript_biotype "protein_coding"; protein_id "ENSRNOP00000005405"; protein_version "6";
10	ensembl	CDS	53753321	53753471	0	+	1	gene_id "ENSRNOG00000003992"; gene_version "9"; transcript_id "ENSRNOT00000117827"; transcript_version "2"; exon_number "22"; gene_name "Pik3r6"; gene_source "ensembl"; gene_biotype "protein_coding"; transcript_name "Pik3r6-202"; transcript_source "ensembl"; transcript_biotype "protein_coding"; protein_id "ENSRNOP00000083483"; protein_version "2"; tag "Ensembl_canonical";
10	ensembl	CDS	53753321	53753471	0	+	1	gene_id "ENSRNOG00000003992"; gene_version "9"; transcript_id "ENSRNOT00000162807"; transcript_version "1"; exon_number "21"; gene_name "Pik3r6"; gene_source "ensembl"; gene_biotype "protein_coding"; transcript_name "Pik3r6-204"; transcript_source "ensembl"; transcript_biotype "protein_coding"; protein_id "ENSRNOP00000100735"; protein_version "1";
10	ensembl	CDS	53753321	53753471	0	+	1	gene_id "ENSRNOG00000003992"; gene_version "9"; transcript_id "ENSRNOT00000130554"; transcript_version "1"; exon_number "21"; gene_name "Pik3r6"; gene_source "ensembl"; gene_biotype "protein_coding"; transcript_name "Pik3r6-203"; transcript_source "ensembl"; transcript_biotype "protein_coding"; protein_id "ENSRNOP00000111678"; protein_version "1";
10	ensembl	exon	53753321	53754493	0	+	.	gene_id "ENSRNOG00000003992"; gene_version "9"; transcript_id "ENSRNOT00000005405"; transcript_version "9"; exon_number "20"; gene_name "Pik3r6"; gene_source "ensembl"; gene_biotype "protein_coding"; transcript_name "Pik3r6-201"; transcript_source "ensembl"; transcript_biotype "protein_coding"; exon_id "ENSRNOE00000227917"; exon_version "6";
10	ensembl	exon	53753321	53754493	0	+	.	gene_id "ENSRNOG00000003992"; gene_version "9"; transcript_id "ENSRNOT00000117827"; transcript_version "2"; exon_number "22"; gene_name "Pik3r6"; gene_source "ensembl"; gene_biotype "protein_coding"; transcript_name "Pik3r6-202"; transcript_source "ensembl"; transcript_biotype "protein_coding"; exon_id "ENSRNOE00000227917"; exon_version "6"; tag "Ensembl_canonical";
10	ensembl	exon	53753321	53754493	0	+	.	gene_id "ENSRNOG00000003992"; gene_version "9"; transcript_id "ENSRNOT00000162807"; transcript_version "1"; exon_number "21"; gene_name "Pik3r6"; gene_source "ensembl"; gene_biotype "protein_coding"; transcript_name "Pik3r6-204"; transcript_source "ensembl"; transcript_biotype "protein_coding"; exon_id "ENSRNOE00000227917"; exon_version "6";
10	ensembl	exon	53753321	53754493	0	+	.	gene_id "ENSRNOG00000003992"; gene_version "9"; transcript_id "ENSRNOT00000130554"; transcript_version "1"; exon_number "21"; gene_name "Pik3r6"; gene_source "ensembl"; gene_biotype "protein_coding"; transcript_name "Pik3r6-203"; transcript_source "ensembl"; transcript_biotype "protein_coding"; exon_id "ENSRNOE00000227917"; exon_version "6";
10	ENSEMBL114_rn	exon	53753321	53754493	1.26707248703898	+	.	gene_id "ENSRNOG00000003992"; transcript_id "ENSRNOG00000003992_tx_6"; exon_id "10_53753321_53754493_+"; exonnum "22"; txlen "3632";
10	ensembl	stop_codon	53753472	53753474	0	+	0	gene_id "ENSRNOG00000003992"; gene_version "9"; transcript_id "ENSRNOT00000005405"; transcript_version "9"; exon_number "20"; gene_name "Pik3r6"; gene_source "ensembl"; gene_biotype "protein_coding"; transcript_name "Pik3r6-201"; transcript_source "ensembl"; transcript_biotype "protein_coding";
10	ensembl	stop_codon	53753472	53753474	0	+	0	gene_id "ENSRNOG00000003992"; gene_version "9"; transcript_id "ENSRNOT00000117827"; transcript_version "2"; exon_number "22"; gene_name "Pik3r6"; gene_source "ensembl"; gene_biotype "protein_coding"; transcript_name "Pik3r6-202"; transcript_source "ensembl"; transcript_biotype "protein_coding"; tag "Ensembl_canonical";
10	ensembl	stop_codon	53753472	53753474	0	+	0	gene_id "ENSRNOG00000003992"; gene_version "9"; transcript_id "ENSRNOT00000162807"; transcript_version "1"; exon_number "21"; gene_name "Pik3r6"; gene_source "ensembl"; gene_biotype "protein_coding"; transcript_name "Pik3r6-204"; transcript_source "ensembl"; transcript_biotype "protein_coding";
10	ensembl	stop_codon	53753472	53753474	0	+	0	gene_id "ENSRNOG00000003992"; gene_version "9"; transcript_id "ENSRNOT00000130554"; transcript_version "1"; exon_number "21"; gene_name "Pik3r6"; gene_source "ensembl"; gene_biotype "protein_coding"; transcript_name "Pik3r6-203"; transcript_source "ensembl"; transcript_biotype "protein_coding";
10	ensembl	three_prime_utr	53753475	53754493	0	+	.	gene_id "ENSRNOG00000003992"; gene_version "9"; transcript_id "ENSRNOT00000005405"; transcript_version "9"; gene_name "Pik3r6"; gene_source "ensembl"; gene_biotype "protein_coding"; transcript_name "Pik3r6-201"; transcript_source "ensembl"; transcript_biotype "protein_coding";
10	ensembl	three_prime_utr	53753475	53754493	0	+	.	gene_id "ENSRNOG00000003992"; gene_version "9"; transcript_id "ENSRNOT00000117827"; transcript_version "2"; gene_name "Pik3r6"; gene_source "ensembl"; gene_biotype "protein_coding"; transcript_name "Pik3r6-202"; transcript_source "ensembl"; transcript_biotype "protein_coding"; tag "Ensembl_canonical";
10	ensembl	three_prime_utr	53753475	53754493	0	+	.	gene_id "ENSRNOG00000003992"; gene_version "9"; transcript_id "ENSRNOT00000162807"; transcript_version "1"; gene_name "Pik3r6"; gene_source "ensembl"; gene_biotype "protein_coding"; transcript_name "Pik3r6-204"; transcript_source "ensembl"; transcript_biotype "protein_coding";
10	ensembl	three_prime_utr	53753475	53754493	0	+	.	gene_id "ENSRNOG00000003992"; gene_version "9"; transcript_id "ENSRNOT00000130554"; transcript_version "1"; gene_name "Pik3r6"; gene_source "ensembl"; gene_biotype "protein_coding"; transcript_name "Pik3r6-203"; transcript_source "ensembl"; transcript_biotype "protein_coding";
10	ensembl	CDS	53753495	53753614	0	+	0	gene_id "ENSRNOG00000003992"; gene_version "9"; transcript_id "ENSRNOT00000169773"; transcript_version "1"; exon_number "19"; gene_name "Pik3r6"; gene_source "ensembl"; gene_biotype "protein_coding"; transcript_name "Pik3r6-205"; transcript_source "ensembl"; transcript_biotype "protein_coding"; protein_id "ENSRNOP00000108700"; protein_version "1";
10	ensembl	exon	53753495	53754497	0	+	.	gene_id "ENSRNOG00000003992"; gene_version "9"; transcript_id "ENSRNOT00000169773"; transcript_version "1"; exon_number "19"; gene_name "Pik3r6"; gene_source "ensembl"; gene_biotype "protein_coding"; transcript_name "Pik3r6-205"; transcript_source "ensembl"; transcript_biotype "protein_coding"; exon_id "ENSRNOE00000777733"; exon_version "1";
10	ensembl	stop_codon	53753615	53753617	0	+	0	gene_id "ENSRNOG00000003992"; gene_version "9"; transcript_id "ENSRNOT00000169773"; transcript_version "1"; exon_number "19"; gene_name "Pik3r6"; gene_source "ensembl"; gene_biotype "protein_coding"; transcript_name "Pik3r6-205"; transcript_source "ensembl"; transcript_biotype "protein_coding";
10	ensembl	three_prime_utr	53753618	53754497	0	+	.	gene_id "ENSRNOG00000003992"; gene_version "9"; transcript_id "ENSRNOT00000169773"; transcript_version "1"; gene_name "Pik3r6"; gene_source "ensembl"; gene_biotype "protein_coding"; transcript_name "Pik3r6-205"; transcript_source "ensembl"; transcript_biotype "protein_coding";
10	ensembl	five_prime_utr	53757691	53757816	0	+	.	gene_id "ENSRNOG00000084764"; gene_version "1"; transcript_id "ENSRNOT00000144004"; transcript_version "1"; gene_name "Mfsd6l"; gene_source "ensembl"; gene_biotype "protein_coding"; transcript_name "Mfsd6l-201"; transcript_source "ensembl"; transcript_biotype "protein_coding"; tag "Ensembl_canonical";
10	ensembl	exon	53757691	53758729	0	+	.	gene_id "ENSRNOG00000084764"; gene_version "1"; transcript_id "ENSRNOT00000144004"; transcript_version "1"; exon_number "1"; gene_name "Mfsd6l"; gene_source "ensembl"; gene_biotype "protein_coding"; transcript_name "Mfsd6l-201"; transcript_source "ensembl"; transcript_biotype "protein_coding"; exon_id "ENSRNOE00000771551"; exon_version "1"; tag "Ensembl_canonical";
10	ensembl	gene	53757691	53759917	0	+	.	gene_id "ENSRNOG00000084764"; gene_version "1"; gene_name "Mfsd6l"; gene_source "ensembl"; gene_biotype "protein_coding";
10	ensembl	transcript	53757691	53759917	0	+	.	gene_id "ENSRNOG00000084764"; gene_version "1"; transcript_id "ENSRNOT00000144004"; transcript_version "1"; gene_name "Mfsd6l"; gene_source "ensembl"; gene_biotype "protein_coding"; transcript_name "Mfsd6l-201"; transcript_source "ensembl"; transcript_biotype "protein_coding"; tag "Ensembl_canonical";
10	ensembl	start_codon	53757817	53757819	0	+	0	gene_id "ENSRNOG00000084764"; gene_version "1"; transcript_id "ENSRNOT00000144004"; transcript_version "1"; exon_number "1"; gene_name "Mfsd6l"; gene_source "ensembl"; gene_biotype "protein_coding"; transcript_name "Mfsd6l-201"; transcript_source "ensembl"; transcript_biotype "protein_coding"; tag "Ensembl_canonical";
10	ensembl	CDS	53757817	53758729	0	+	0	gene_id "ENSRNOG00000084764"; gene_version "1"; transcript_id "ENSRNOT00000144004"; transcript_version "1"; exon_number "1"; gene_name "Mfsd6l"; gene_source "ensembl"; gene_biotype "protein_coding"; transcript_name "Mfsd6l-201"; transcript_source "ensembl"; transcript_biotype "protein_coding"; protein_id "ENSRNOP00000107398"; protein_version "1"; tag "Ensembl_canonical";
10	ensembl	CDS	53758874	53759604	0	+	2	gene_id "ENSRNOG00000084764"; gene_version "1"; transcript_id "ENSRNOT00000144004"; transcript_version "1"; exon_number "2"; gene_name "Mfsd6l"; gene_source "ensembl"; gene_biotype "protein_coding"; transcript_name "Mfsd6l-201"; transcript_source "ensembl"; transcript_biotype "protein_coding"; protein_id "ENSRNOP00000107398"; protein_version "1"; tag "Ensembl_canonical";
10	ensembl	exon	53758874	53759917	0	+	.	gene_id "ENSRNOG00000084764"; gene_version "1"; transcript_id "ENSRNOT00000144004"; transcript_version "1"; exon_number "2"; gene_name "Mfsd6l"; gene_source "ensembl"; gene_biotype "protein_coding"; transcript_name "Mfsd6l-201"; transcript_source "ensembl"; transcript_biotype "protein_coding"; exon_id "ENSRNOE00000786998"; exon_version "1"; tag "Ensembl_canonical";
10	ensembl	stop_codon	53759605	53759607	0	+	0	gene_id "ENSRNOG00000084764"; gene_version "1"; transcript_id "ENSRNOT00000144004"; transcript_version "1"; exon_number "2"; gene_name "Mfsd6l"; gene_source "ensembl"; gene_biotype "protein_coding"; transcript_name "Mfsd6l-201"; transcript_source "ensembl"; transcript_biotype "protein_coding"; tag "Ensembl_canonical";
10	ensembl	three_prime_utr	53759608	53759917	0	+	.	gene_id "ENSRNOG00000084764"; gene_version "1"; transcript_id "ENSRNOT00000144004"; transcript_version "1"; gene_name "Mfsd6l"; gene_source "ensembl"; gene_biotype "protein_coding"; transcript_name "Mfsd6l-201"; transcript_source "ensembl"; transcript_biotype "protein_coding"; tag "Ensembl_canonical";
10	ensembl	exon	53759976	53760492	0	+	.	gene_id "ENSRNOG00000076205"; gene_version "1"; transcript_id "ENSRNOT00000139812"; transcript_version "1"; exon_number "1"; gene_source "ensembl"; gene_biotype "lncRNA"; transcript_source "ensembl"; transcript_biotype "lncRNA"; exon_id "ENSRNOE00000720309"; exon_version "1"; tag "Ensembl_canonical";
10	ensembl	gene	53759976	53763057	0	+	.	gene_id "ENSRNOG00000076205"; gene_version "1"; gene_source "ensembl"; gene_biotype "lncRNA";
10	ensembl	transcript	53759976	53763057	0	+	.	gene_id "ENSRNOG00000076205"; gene_version "1"; transcript_id "ENSRNOT00000139812"; transcript_version "1"; gene_source "ensembl"; gene_biotype "lncRNA"; transcript_source "ensembl"; transcript_biotype "lncRNA"; tag "Ensembl_canonical";
10	ensembl	exon	53760605	53760677	0	+	.	gene_id "ENSRNOG00000076205"; gene_version "1"; transcript_id "ENSRNOT00000139812"; transcript_version "1"; exon_number "2"; gene_source "ensembl"; gene_biotype "lncRNA"; transcript_source "ensembl"; transcript_biotype "lncRNA"; exon_id "ENSRNOE00000716312"; exon_version "1"; tag "Ensembl_canonical";
10	ensembl	exon	53762883	53763057	0	+	.	gene_id "ENSRNOG00000076205"; gene_version "1"; transcript_id "ENSRNOT00000139812"; transcript_version "1"; exon_number "3"; gene_source "ensembl"; gene_biotype "lncRNA"; transcript_source "ensembl"; transcript_biotype "lncRNA"; exon_id "ENSRNOE00000716882"; exon_version "1"; tag "Ensembl_canonical";
10	sraer114_es	exon	53765260	53765483	0.0652403768462112	+	.	gene_id "ENSRNOG00000004075"; transcript_id "ENSRNOG00000004075_tx_2"; exon_id "10_53765260_53765483_+"; exonnum "1"; txlen "1298";
10	ensembl	exon	53787810	53787852	0	+	.	gene_id "ENSRNOG00000004075"; gene_version "9"; transcript_id "ENSRNOT00000161588"; transcript_version "1"; exon_number "1"; gene_name "Ccdc42"; gene_source "ensembl"; gene_biotype "protein_coding"; transcript_name "Ccdc42-204"; transcript_source "ensembl"; transcript_biotype "protein_coding"; exon_id "ENSRNOE00000805308"; exon_version "1";
10	ensembl	five_prime_utr	53787810	53787852	0	+	.	gene_id "ENSRNOG00000004075"; gene_version "9"; transcript_id "ENSRNOT00000161588"; transcript_version "1"; gene_name "Ccdc42"; gene_source "ensembl"; gene_biotype "protein_coding"; transcript_name "Ccdc42-204"; transcript_source "ensembl"; transcript_biotype "protein_coding";
10	ensembl	exon	53787810	53787852	0	+	.	gene_id "ENSRNOG00000004075"; gene_version "9"; transcript_id "ENSRNOT00000005423"; transcript_version "8"; exon_number "1"; gene_name "Ccdc42"; gene_source "ensembl"; gene_biotype "protein_coding"; transcript_name "Ccdc42-201"; transcript_source "ensembl"; transcript_biotype "protein_coding"; exon_id "ENSRNOE00000805308"; exon_version "1"; tag "Ensembl_canonical";
10	ensembl	five_prime_utr	53787810	53787852	0	+	.	gene_id "ENSRNOG00000004075"; gene_version "9"; transcript_id "ENSRNOT00000005423"; transcript_version "8"; gene_name "Ccdc42"; gene_source "ensembl"; gene_biotype "protein_coding"; transcript_name "Ccdc42-201"; transcript_source "ensembl"; transcript_biotype "protein_coding"; tag "Ensembl_canonical";
10	ensembl	exon	53787810	53787852	0	+	.	gene_id "ENSRNOG00000004075"; gene_version "9"; transcript_id "ENSRNOT00000105007"; transcript_version "2"; exon_number "1"; gene_name "Ccdc42"; gene_source "ensembl"; gene_biotype "protein_coding"; transcript_name "Ccdc42-202"; transcript_source "ensembl"; transcript_biotype "protein_coding"; exon_id "ENSRNOE00000805308"; exon_version "1";
10	ensembl	five_prime_utr	53787810	53787852	0	+	.	gene_id "ENSRNOG00000004075"; gene_version "9"; transcript_id "ENSRNOT00000105007"; transcript_version "2"; gene_name "Ccdc42"; gene_source "ensembl"; gene_biotype "protein_coding"; transcript_name "Ccdc42-202"; transcript_source "ensembl"; transcript_biotype "protein_coding";
10	ensembl	exon	53787810	53787852	0	+	.	gene_id "ENSRNOG00000004075"; gene_version "9"; transcript_id "ENSRNOT00000132635"; transcript_version "1"; exon_number "1"; gene_name "Ccdc42"; gene_source "ensembl"; gene_biotype "protein_coding"; transcript_name "Ccdc42-203"; transcript_source "ensembl"; transcript_biotype "protein_coding"; exon_id "ENSRNOE00000805308"; exon_version "1";
10	ensembl	five_prime_utr	53787810	53787852	0	+	.	gene_id "ENSRNOG00000004075"; gene_version "9"; transcript_id "ENSRNOT00000132635"; transcript_version "1"; gene_name "Ccdc42"; gene_source "ensembl"; gene_biotype "protein_coding"; transcript_name "Ccdc42-203"; transcript_source "ensembl"; transcript_biotype "protein_coding";
10	ensembl	transcript	53787810	53797515	0	+	.	gene_id "ENSRNOG00000004075"; gene_version "9"; transcript_id "ENSRNOT00000161588"; transcript_version "1"; gene_name "Ccdc42"; gene_source "ensembl"; gene_biotype "protein_coding"; transcript_name "Ccdc42-204"; transcript_source "ensembl"; transcript_biotype "protein_coding";
10	ensembl	transcript	53787810	53799011	0	+	.	gene_id "ENSRNOG00000004075"; gene_version "9"; transcript_id "ENSRNOT00000005423"; transcript_version "8"; gene_name "Ccdc42"; gene_source "ensembl"; gene_biotype "protein_coding"; transcript_name "Ccdc42-201"; transcript_source "ensembl"; transcript_biotype "protein_coding"; tag "Ensembl_canonical";
10	ensembl	transcript	53787810	53799011	0	+	.	gene_id "ENSRNOG00000004075"; gene_version "9"; transcript_id "ENSRNOT00000105007"; transcript_version "2"; gene_name "Ccdc42"; gene_source "ensembl"; gene_biotype "protein_coding"; transcript_name "Ccdc42-202"; transcript_source "ensembl"; transcript_biotype "protein_coding";
10	ensembl	gene	53787810	53808417	0	+	.	gene_id "ENSRNOG00000004075"; gene_version "9"; gene_name "Ccdc42"; gene_source "ensembl"; gene_biotype "protein_coding";
10	ensembl	transcript	53787810	53808417	0	+	.	gene_id "ENSRNOG00000004075"; gene_version "9"; transcript_id "ENSRNOT00000132635"; transcript_version "1"; gene_name "Ccdc42"; gene_source "ensembl"; gene_biotype "protein_coding"; transcript_name "Ccdc42-203"; transcript_source "ensembl"; transcript_biotype "protein_coding";
10	ensembl	exon	53788409	53788475	0	+	.	gene_id "ENSRNOG00000004075"; gene_version "9"; transcript_id "ENSRNOT00000161588"; transcript_version "1"; exon_number "2"; gene_name "Ccdc42"; gene_source "ensembl"; gene_biotype "protein_coding"; transcript_name "Ccdc42-204"; transcript_source "ensembl"; transcript_biotype "protein_coding"; exon_id "ENSRNOE00000688876"; exon_version "1";
10	ensembl	five_prime_utr	53788409	53788475	0	+	.	gene_id "ENSRNOG00000004075"; gene_version "9"; transcript_id "ENSRNOT00000161588"; transcript_version "1"; gene_name "Ccdc42"; gene_source "ensembl"; gene_biotype "protein_coding"; transcript_name "Ccdc42-204"; transcript_source "ensembl"; transcript_biotype "protein_coding";
10	ensembl	exon	53788409	53788475	0	+	.	gene_id "ENSRNOG00000004075"; gene_version "9"; transcript_id "ENSRNOT00000005423"; transcript_version "8"; exon_number "2"; gene_name "Ccdc42"; gene_source "ensembl"; gene_biotype "protein_coding"; transcript_name "Ccdc42-201"; transcript_source "ensembl"; transcript_biotype "protein_coding"; exon_id "ENSRNOE00000688876"; exon_version "1"; tag "Ensembl_canonical";
10	ensembl	five_prime_utr	53788409	53788475	0	+	.	gene_id "ENSRNOG00000004075"; gene_version "9"; transcript_id "ENSRNOT00000005423"; transcript_version "8"; gene_name "Ccdc42"; gene_source "ensembl"; gene_biotype "protein_coding"; transcript_name "Ccdc42-201"; transcript_source "ensembl"; transcript_biotype "protein_coding"; tag "Ensembl_canonical";
10	ensembl	exon	53788409	53788475	0	+	.	gene_id "ENSRNOG00000004075"; gene_version "9"; transcript_id "ENSRNOT00000105007"; transcript_version "2"; exon_number "2"; gene_name "Ccdc42"; gene_source "ensembl"; gene_biotype "protein_coding"; transcript_name "Ccdc42-202"; transcript_source "ensembl"; transcript_biotype "protein_coding"; exon_id "ENSRNOE00000688876"; exon_version "1";
10	ensembl	five_prime_utr	53788409	53788475	0	+	.	gene_id "ENSRNOG00000004075"; gene_version "9"; transcript_id "ENSRNOT00000105007"; transcript_version "2"; gene_name "Ccdc42"; gene_source "ensembl"; gene_biotype "protein_coding"; transcript_name "Ccdc42-202"; transcript_source "ensembl"; transcript_biotype "protein_coding";
10	ensembl	exon	53788409	53788475	0	+	.	gene_id "ENSRNOG00000004075"; gene_version "9"; transcript_id "ENSRNOT00000132635"; transcript_version "1"; exon_number "2"; gene_name "Ccdc42"; gene_source "ensembl"; gene_biotype "protein_coding"; transcript_name "Ccdc42-203"; transcript_source "ensembl"; transcript_biotype "protein_coding"; exon_id "ENSRNOE00000688876"; exon_version "1";
10	ensembl	five_prime_utr	53788409	53788475	0	+	.	gene_id "ENSRNOG00000004075"; gene_version "9"; transcript_id "ENSRNOT00000132635"; transcript_version "1"; gene_name "Ccdc42"; gene_source "ensembl"; gene_biotype "protein_coding"; transcript_name "Ccdc42-203"; transcript_source "ensembl"; transcript_biotype "protein_coding";
10	ensembl	five_prime_utr	53788886	53788999	0	+	.	gene_id "ENSRNOG00000004075"; gene_version "9"; transcript_id "ENSRNOT00000161588"; transcript_version "1"; gene_name "Ccdc42"; gene_source "ensembl"; gene_biotype "protein_coding"; transcript_name "Ccdc42-204"; transcript_source "ensembl"; transcript_biotype "protein_coding";
10	ensembl	five_prime_utr	53788886	53788999	0	+	.	gene_id "ENSRNOG00000004075"; gene_version "9"; transcript_id "ENSRNOT00000005423"; transcript_version "8"; gene_name "Ccdc42"; gene_source "ensembl"; gene_biotype "protein_coding"; transcript_name "Ccdc42-201"; transcript_source "ensembl"; transcript_biotype "protein_coding"; tag "Ensembl_canonical";
10	ensembl	five_prime_utr	53788886	53788999	0	+	.	gene_id "ENSRNOG00000004075"; gene_version "9"; transcript_id "ENSRNOT00000105007"; transcript_version "2"; gene_name "Ccdc42"; gene_source "ensembl"; gene_biotype "protein_coding"; transcript_name "Ccdc42-202"; transcript_source "ensembl"; transcript_biotype "protein_coding";
10	ensembl	five_prime_utr	53788886	53788999	0	+	.	gene_id "ENSRNOG00000004075"; gene_version "9"; transcript_id "ENSRNOT00000132635"; transcript_version "1"; gene_name "Ccdc42"; gene_source "ensembl"; gene_biotype "protein_coding"; transcript_name "Ccdc42-203"; transcript_source "ensembl"; transcript_biotype "protein_coding";
10	ensembl	exon	53788886	53789082	0	+	.	gene_id "ENSRNOG00000004075"; gene_version "9"; transcript_id "ENSRNOT00000161588"; transcript_version "1"; exon_number "3"; gene_name "Ccdc42"; gene_source "ensembl"; gene_biotype "protein_coding"; transcript_name "Ccdc42-204"; transcript_source "ensembl"; transcript_biotype "protein_coding"; exon_id "ENSRNOE00000387215"; exon_version "5";
10	ensembl	exon	53788886	53789082	0	+	.	gene_id "ENSRNOG00000004075"; gene_version "9"; transcript_id "ENSRNOT00000005423"; transcript_version "8"; exon_number "3"; gene_name "Ccdc42"; gene_source "ensembl"; gene_biotype "protein_coding"; transcript_name "Ccdc42-201"; transcript_source "ensembl"; transcript_biotype "protein_coding"; exon_id "ENSRNOE00000387215"; exon_version "5"; tag "Ensembl_canonical";
10	ensembl	exon	53788886	53789082	0	+	.	gene_id "ENSRNOG00000004075"; gene_version "9"; transcript_id "ENSRNOT00000105007"; transcript_version "2"; exon_number "3"; gene_name "Ccdc42"; gene_source "ensembl"; gene_biotype "protein_coding"; transcript_name "Ccdc42-202"; transcript_source "ensembl"; transcript_biotype "protein_coding"; exon_id "ENSRNOE00000387215"; exon_version "5";
10	ensembl	exon	53788886	53789082	0	+	.	gene_id "ENSRNOG00000004075"; gene_version "9"; transcript_id "ENSRNOT00000132635"; transcript_version "1"; exon_number "3"; gene_name "Ccdc42"; gene_source "ensembl"; gene_biotype "protein_coding"; transcript_name "Ccdc42-203"; transcript_source "ensembl"; transcript_biotype "protein_coding"; exon_id "ENSRNOE00000387215"; exon_version "5";
10	ensembl	start_codon	53789000	53789002	0	+	0	gene_id "ENSRNOG00000004075"; gene_version "9"; transcript_id "ENSRNOT00000161588"; transcript_version "1"; exon_number "3"; gene_name "Ccdc42"; gene_source "ensembl"; gene_biotype "protein_coding"; transcript_name "Ccdc42-204"; transcript_source "ensembl"; transcript_biotype "protein_coding";
10	ensembl	start_codon	53789000	53789002	0	+	0	gene_id "ENSRNOG00000004075"; gene_version "9"; transcript_id "ENSRNOT00000005423"; transcript_version "8"; exon_number "3"; gene_name "Ccdc42"; gene_source "ensembl"; gene_biotype "protein_coding"; transcript_name "Ccdc42-201"; transcript_source "ensembl"; transcript_biotype "protein_coding"; tag "Ensembl_canonical";
10	ensembl	start_codon	53789000	53789002	0	+	0	gene_id "ENSRNOG00000004075"; gene_version "9"; transcript_id "ENSRNOT00000105007"; transcript_version "2"; exon_number "3"; gene_name "Ccdc42"; gene_source "ensembl"; gene_biotype "protein_coding"; transcript_name "Ccdc42-202"; transcript_source "ensembl"; transcript_biotype "protein_coding";
10	ensembl	start_codon	53789000	53789002	0	+	0	gene_id "ENSRNOG00000004075"; gene_version "9"; transcript_id "ENSRNOT00000132635"; transcript_version "1"; exon_number "3"; gene_name "Ccdc42"; gene_source "ensembl"; gene_biotype "protein_coding"; transcript_name "Ccdc42-203"; transcript_source "ensembl"; transcript_biotype "protein_coding";
10	ensembl	CDS	53789000	53789082	0	+	0	gene_id "ENSRNOG00000004075"; gene_version "9"; transcript_id "ENSRNOT00000161588"; transcript_version "1"; exon_number "3"; gene_name "Ccdc42"; gene_source "ensembl"; gene_biotype "protein_coding"; transcript_name "Ccdc42-204"; transcript_source "ensembl"; transcript_biotype "protein_coding"; protein_id "ENSRNOP00000100417"; protein_version "1";
10	ensembl	CDS	53789000	53789082	0	+	0	gene_id "ENSRNOG00000004075"; gene_version "9"; transcript_id "ENSRNOT00000005423"; transcript_version "8"; exon_number "3"; gene_name "Ccdc42"; gene_source "ensembl"; gene_biotype "protein_coding"; transcript_name "Ccdc42-201"; transcript_source "ensembl"; transcript_biotype "protein_coding"; protein_id "ENSRNOP00000005423"; protein_version "5"; tag "Ensembl_canonical";
10	ensembl	CDS	53789000	53789082	0	+	0	gene_id "ENSRNOG00000004075"; gene_version "9"; transcript_id "ENSRNOT00000105007"; transcript_version "2"; exon_number "3"; gene_name "Ccdc42"; gene_source "ensembl"; gene_biotype "protein_coding"; transcript_name "Ccdc42-202"; transcript_source "ensembl"; transcript_biotype "protein_coding"; protein_id "ENSRNOP00000085316"; protein_version "2";
10	ensembl	CDS	53789000	53789082	0	+	0	gene_id "ENSRNOG00000004075"; gene_version "9"; transcript_id "ENSRNOT00000132635"; transcript_version "1"; exon_number "3"; gene_name "Ccdc42"; gene_source "ensembl"; gene_biotype "protein_coding"; transcript_name "Ccdc42-203"; transcript_source "ensembl"; transcript_biotype "protein_coding"; protein_id "ENSRNOP00000099325"; protein_version "1";
10	ensembl	exon	53789386	53789491	0	+	.	gene_id "ENSRNOG00000004075"; gene_version "9"; transcript_id "ENSRNOT00000161588"; transcript_version "1"; exon_number "4"; gene_name "Ccdc42"; gene_source "ensembl"; gene_biotype "protein_coding"; transcript_name "Ccdc42-204"; transcript_source "ensembl"; transcript_biotype "protein_coding"; exon_id "ENSRNOE00000387214"; exon_version "1";
10	ensembl	CDS	53789386	53789491	0	+	1	gene_id "ENSRNOG00000004075"; gene_version "9"; transcript_id "ENSRNOT00000161588"; transcript_version "1"; exon_number "4"; gene_name "Ccdc42"; gene_source "ensembl"; gene_biotype "protein_coding"; transcript_name "Ccdc42-204"; transcript_source "ensembl"; transcript_biotype "protein_coding"; protein_id "ENSRNOP00000100417"; protein_version "1";
10	ensembl	exon	53789386	53789491	0	+	.	gene_id "ENSRNOG00000004075"; gene_version "9"; transcript_id "ENSRNOT00000005423"; transcript_version "8"; exon_number "4"; gene_name "Ccdc42"; gene_source "ensembl"; gene_biotype "protein_coding"; transcript_name "Ccdc42-201"; transcript_source "ensembl"; transcript_biotype "protein_coding"; exon_id "ENSRNOE00000387214"; exon_version "1"; tag "Ensembl_canonical";
10	ensembl	CDS	53789386	53789491	0	+	1	gene_id "ENSRNOG00000004075"; gene_version "9"; transcript_id "ENSRNOT00000005423"; transcript_version "8"; exon_number "4"; gene_name "Ccdc42"; gene_source "ensembl"; gene_biotype "protein_coding"; transcript_name "Ccdc42-201"; transcript_source "ensembl"; transcript_biotype "protein_coding"; protein_id "ENSRNOP00000005423"; protein_version "5"; tag "Ensembl_canonical";
10	ensembl	exon	53789386	53789491	0	+	.	gene_id "ENSRNOG00000004075"; gene_version "9"; transcript_id "ENSRNOT00000105007"; transcript_version "2"; exon_number "4"; gene_name "Ccdc42"; gene_source "ensembl"; gene_biotype "protein_coding"; transcript_name "Ccdc42-202"; transcript_source "ensembl"; transcript_biotype "protein_coding"; exon_id "ENSRNOE00000387214"; exon_version "1";
10	ensembl	CDS	53789386	53789491	0	+	1	gene_id "ENSRNOG00000004075"; gene_version "9"; transcript_id "ENSRNOT00000105007"; transcript_version "2"; exon_number "4"; gene_name "Ccdc42"; gene_source "ensembl"; gene_biotype "protein_coding"; transcript_name "Ccdc42-202"; transcript_source "ensembl"; transcript_biotype "protein_coding"; protein_id "ENSRNOP00000085316"; protein_version "2";
10	ensembl	exon	53789386	53789491	0	+	.	gene_id "ENSRNOG00000004075"; gene_version "9"; transcript_id "ENSRNOT00000132635"; transcript_version "1"; exon_number "4"; gene_name "Ccdc42"; gene_source "ensembl"; gene_biotype "protein_coding"; transcript_name "Ccdc42-203"; transcript_source "ensembl"; transcript_biotype "protein_coding"; exon_id "ENSRNOE00000387214"; exon_version "1";
10	ensembl	CDS	53789386	53789491	0	+	1	gene_id "ENSRNOG00000004075"; gene_version "9"; transcript_id "ENSRNOT00000132635"; transcript_version "1"; exon_number "4"; gene_name "Ccdc42"; gene_source "ensembl"; gene_biotype "protein_coding"; transcript_name "Ccdc42-203"; transcript_source "ensembl"; transcript_biotype "protein_coding"; protein_id "ENSRNOP00000099325"; protein_version "1";
10	ENSEMBL114_rn	exon	53789386	53789491	0.0652403768462112	+	.	gene_id "ENSRNOG00000004075"; transcript_id "ENSRNOG00000004075_tx_2"; exon_id "10_53789386_53789491_+"; exonnum "2"; txlen "1298";
10	ensembl	exon	53789921	53790025	0	+	.	gene_id "ENSRNOG00000004075"; gene_version "9"; transcript_id "ENSRNOT00000161588"; transcript_version "1"; exon_number "5"; gene_name "Ccdc42"; gene_source "ensembl"; gene_biotype "protein_coding"; transcript_name "Ccdc42-204"; transcript_source "ensembl"; transcript_biotype "protein_coding"; exon_id "ENSRNOE00000387213"; exon_version "1";
10	ensembl	CDS	53789921	53790025	0	+	0	gene_id "ENSRNOG00000004075"; gene_version "9"; transcript_id "ENSRNOT00000161588"; transcript_version "1"; exon_number "5"; gene_name "Ccdc42"; gene_source "ensembl"; gene_biotype "protein_coding"; transcript_name "Ccdc42-204"; transcript_source "ensembl"; transcript_biotype "protein_coding"; protein_id "ENSRNOP00000100417"; protein_version "1";
10	ensembl	exon	53789921	53790025	0	+	.	gene_id "ENSRNOG00000004075"; gene_version "9"; transcript_id "ENSRNOT00000005423"; transcript_version "8"; exon_number "5"; gene_name "Ccdc42"; gene_source "ensembl"; gene_biotype "protein_coding"; transcript_name "Ccdc42-201"; transcript_source "ensembl"; transcript_biotype "protein_coding"; exon_id "ENSRNOE00000387213"; exon_version "1"; tag "Ensembl_canonical";
10	ensembl	CDS	53789921	53790025	0	+	0	gene_id "ENSRNOG00000004075"; gene_version "9"; transcript_id "ENSRNOT00000005423"; transcript_version "8"; exon_number "5"; gene_name "Ccdc42"; gene_source "ensembl"; gene_biotype "protein_coding"; transcript_name "Ccdc42-201"; transcript_source "ensembl"; transcript_biotype "protein_coding"; protein_id "ENSRNOP00000005423"; protein_version "5"; tag "Ensembl_canonical";
10	ensembl	exon	53789921	53790025	0	+	.	gene_id "ENSRNOG00000004075"; gene_version "9"; transcript_id "ENSRNOT00000105007"; transcript_version "2"; exon_number "5"; gene_name "Ccdc42"; gene_source "ensembl"; gene_biotype "protein_coding"; transcript_name "Ccdc42-202"; transcript_source "ensembl"; transcript_biotype "protein_coding"; exon_id "ENSRNOE00000387213"; exon_version "1";
10	ensembl	CDS	53789921	53790025	0	+	0	gene_id "ENSRNOG00000004075"; gene_version "9"; transcript_id "ENSRNOT00000105007"; transcript_version "2"; exon_number "5"; gene_name "Ccdc42"; gene_source "ensembl"; gene_biotype "protein_coding"; transcript_name "Ccdc42-202"; transcript_source "ensembl"; transcript_biotype "protein_coding"; protein_id "ENSRNOP00000085316"; protein_version "2";
10	ensembl	exon	53789921	53790025	0	+	.	gene_id "ENSRNOG00000004075"; gene_version "9"; transcript_id "ENSRNOT00000132635"; transcript_version "1"; exon_number "5"; gene_name "Ccdc42"; gene_source "ensembl"; gene_biotype "protein_coding"; transcript_name "Ccdc42-203"; transcript_source "ensembl"; transcript_biotype "protein_coding"; exon_id "ENSRNOE00000387213"; exon_version "1";
10	ensembl	CDS	53789921	53790025	0	+	0	gene_id "ENSRNOG00000004075"; gene_version "9"; transcript_id "ENSRNOT00000132635"; transcript_version "1"; exon_number "5"; gene_name "Ccdc42"; gene_source "ensembl"; gene_biotype "protein_coding"; transcript_name "Ccdc42-203"; transcript_source "ensembl"; transcript_biotype "protein_coding"; protein_id "ENSRNOP00000099325"; protein_version "1";
10	ENSEMBL114_rn	exon	53789921	53790025	0.0652403768462112	+	.	gene_id "ENSRNOG00000004075"; transcript_id "ENSRNOG00000004075_tx_2"; exon_id "10_53789921_53790025_+"; exonnum "3"; txlen "1298";
10	ensembl	exon	53792459	53792656	0	+	.	gene_id "ENSRNOG00000004075"; gene_version "9"; transcript_id "ENSRNOT00000161588"; transcript_version "1"; exon_number "6"; gene_name "Ccdc42"; gene_source "ensembl"; gene_biotype "protein_coding"; transcript_name "Ccdc42-204"; transcript_source "ensembl"; transcript_biotype "protein_coding"; exon_id "ENSRNOE00000387212"; exon_version "1";
10	ensembl	CDS	53792459	53792656	0	+	0	gene_id "ENSRNOG00000004075"; gene_version "9"; transcript_id "ENSRNOT00000161588"; transcript_version "1"; exon_number "6"; gene_name "Ccdc42"; gene_source "ensembl"; gene_biotype "protein_coding"; transcript_name "Ccdc42-204"; transcript_source "ensembl"; transcript_biotype "protein_coding"; protein_id "ENSRNOP00000100417"; protein_version "1";
10	ensembl	exon	53792459	53792656	0	+	.	gene_id "ENSRNOG00000004075"; gene_version "9"; transcript_id "ENSRNOT00000005423"; transcript_version "8"; exon_number "6"; gene_name "Ccdc42"; gene_source "ensembl"; gene_biotype "protein_coding"; transcript_name "Ccdc42-201"; transcript_source "ensembl"; transcript_biotype "protein_coding"; exon_id "ENSRNOE00000387212"; exon_version "1"; tag "Ensembl_canonical";
10	ensembl	CDS	53792459	53792656	0	+	0	gene_id "ENSRNOG00000004075"; gene_version "9"; transcript_id "ENSRNOT00000005423"; transcript_version "8"; exon_number "6"; gene_name "Ccdc42"; gene_source "ensembl"; gene_biotype "protein_coding"; transcript_name "Ccdc42-201"; transcript_source "ensembl"; transcript_biotype "protein_coding"; protein_id "ENSRNOP00000005423"; protein_version "5"; tag "Ensembl_canonical";
10	ensembl	exon	53792459	53792656	0	+	.	gene_id "ENSRNOG00000004075"; gene_version "9"; transcript_id "ENSRNOT00000105007"; transcript_version "2"; exon_number "6"; gene_name "Ccdc42"; gene_source "ensembl"; gene_biotype "protein_coding"; transcript_name "Ccdc42-202"; transcript_source "ensembl"; transcript_biotype "protein_coding"; exon_id "ENSRNOE00000387212"; exon_version "1";
10	ensembl	CDS	53792459	53792656	0	+	0	gene_id "ENSRNOG00000004075"; gene_version "9"; transcript_id "ENSRNOT00000105007"; transcript_version "2"; exon_number "6"; gene_name "Ccdc42"; gene_source "ensembl"; gene_biotype "protein_coding"; transcript_name "Ccdc42-202"; transcript_source "ensembl"; transcript_biotype "protein_coding"; protein_id "ENSRNOP00000085316"; protein_version "2";
10	ensembl	exon	53792459	53792656	0	+	.	gene_id "ENSRNOG00000004075"; gene_version "9"; transcript_id "ENSRNOT00000132635"; transcript_version "1"; exon_number "6"; gene_name "Ccdc42"; gene_source "ensembl"; gene_biotype "protein_coding"; transcript_name "Ccdc42-203"; transcript_source "ensembl"; transcript_biotype "protein_coding"; exon_id "ENSRNOE00000387212"; exon_version "1";
10	ensembl	CDS	53792459	53792656	0	+	0	gene_id "ENSRNOG00000004075"; gene_version "9"; transcript_id "ENSRNOT00000132635"; transcript_version "1"; exon_number "6"; gene_name "Ccdc42"; gene_source "ensembl"; gene_biotype "protein_coding"; transcript_name "Ccdc42-203"; transcript_source "ensembl"; transcript_biotype "protein_coding"; protein_id "ENSRNOP00000099325"; protein_version "1";
10	ENSEMBL114_rn	exon	53792459	53792656	0.0652403768462112	+	.	gene_id "ENSRNOG00000004075"; transcript_id "ENSRNOG00000004075_tx_2"; exon_id "10_53792459_53792656_+"; exonnum "4"; txlen "1298";
10	ensembl	exon	53795982	53796203	0	+	.	gene_id "ENSRNOG00000004075"; gene_version "9"; transcript_id "ENSRNOT00000161588"; transcript_version "1"; exon_number "7"; gene_name "Ccdc42"; gene_source "ensembl"; gene_biotype "protein_coding"; transcript_name "Ccdc42-204"; transcript_source "ensembl"; transcript_biotype "protein_coding"; exon_id "ENSRNOE00000038328"; exon_version "4";
10	ensembl	CDS	53795982	53796203	0	+	0	gene_id "ENSRNOG00000004075"; gene_version "9"; transcript_id "ENSRNOT00000161588"; transcript_version "1"; exon_number "7"; gene_name "Ccdc42"; gene_source "ensembl"; gene_biotype "protein_coding"; transcript_name "Ccdc42-204"; transcript_source "ensembl"; transcript_biotype "protein_coding"; protein_id "ENSRNOP00000100417"; protein_version "1";
10	ensembl	exon	53795982	53796203	0	+	.	gene_id "ENSRNOG00000004075"; gene_version "9"; transcript_id "ENSRNOT00000005423"; transcript_version "8"; exon_number "7"; gene_name "Ccdc42"; gene_source "ensembl"; gene_biotype "protein_coding"; transcript_name "Ccdc42-201"; transcript_source "ensembl"; transcript_biotype "protein_coding"; exon_id "ENSRNOE00000038328"; exon_version "4"; tag "Ensembl_canonical";
10	ensembl	CDS	53795982	53796203	0	+	0	gene_id "ENSRNOG00000004075"; gene_version "9"; transcript_id "ENSRNOT00000005423"; transcript_version "8"; exon_number "7"; gene_name "Ccdc42"; gene_source "ensembl"; gene_biotype "protein_coding"; transcript_name "Ccdc42-201"; transcript_source "ensembl"; transcript_biotype "protein_coding"; protein_id "ENSRNOP00000005423"; protein_version "5"; tag "Ensembl_canonical";
10	ensembl	exon	53795982	53796203	0	+	.	gene_id "ENSRNOG00000004075"; gene_version "9"; transcript_id "ENSRNOT00000132635"; transcript_version "1"; exon_number "7"; gene_name "Ccdc42"; gene_source "ensembl"; gene_biotype "protein_coding"; transcript_name "Ccdc42-203"; transcript_source "ensembl"; transcript_biotype "protein_coding"; exon_id "ENSRNOE00000038328"; exon_version "4";
10	ensembl	CDS	53795982	53796203	0	+	0	gene_id "ENSRNOG00000004075"; gene_version "9"; transcript_id "ENSRNOT00000132635"; transcript_version "1"; exon_number "7"; gene_name "Ccdc42"; gene_source "ensembl"; gene_biotype "protein_coding"; transcript_name "Ccdc42-203"; transcript_source "ensembl"; transcript_biotype "protein_coding"; protein_id "ENSRNOP00000099325"; protein_version "1";
10	ENSEMBL114_rn	exon	53795982	53796203	0.0652403768462112	+	.	gene_id "ENSRNOG00000004075"; transcript_id "ENSRNOG00000004075_tx_2"; exon_id "10_53795982_53796203_+"; exonnum "5"; txlen "1298";
10	ensembl	exon	53796448	53796606	0	+	.	gene_id "ENSRNOG00000004075"; gene_version "9"; transcript_id "ENSRNOT00000161588"; transcript_version "1"; exon_number "8"; gene_name "Ccdc42"; gene_source "ensembl"; gene_biotype "protein_coding"; transcript_name "Ccdc42-204"; transcript_source "ensembl"; transcript_biotype "protein_coding"; exon_id "ENSRNOE00000038350"; exon_version "2";
10	ensembl	CDS	53796448	53796606	0	+	0	gene_id "ENSRNOG00000004075"; gene_version "9"; transcript_id "ENSRNOT00000161588"; transcript_version "1"; exon_number "8"; gene_name "Ccdc42"; gene_source "ensembl"; gene_biotype "protein_coding"; transcript_name "Ccdc42-204"; transcript_source "ensembl"; transcript_biotype "protein_coding"; protein_id "ENSRNOP00000100417"; protein_version "1";
10	ensembl	exon	53796448	53796606	0	+	.	gene_id "ENSRNOG00000004075"; gene_version "9"; transcript_id "ENSRNOT00000005423"; transcript_version "8"; exon_number "8"; gene_name "Ccdc42"; gene_source "ensembl"; gene_biotype "protein_coding"; transcript_name "Ccdc42-201"; transcript_source "ensembl"; transcript_biotype "protein_coding"; exon_id "ENSRNOE00000038350"; exon_version "2"; tag "Ensembl_canonical";
10	ensembl	CDS	53796448	53796606	0	+	0	gene_id "ENSRNOG00000004075"; gene_version "9"; transcript_id "ENSRNOT00000005423"; transcript_version "8"; exon_number "8"; gene_name "Ccdc42"; gene_source "ensembl"; gene_biotype "protein_coding"; transcript_name "Ccdc42-201"; transcript_source "ensembl"; transcript_biotype "protein_coding"; protein_id "ENSRNOP00000005423"; protein_version "5"; tag "Ensembl_canonical";
10	ensembl	exon	53796448	53796606	0	+	.	gene_id "ENSRNOG00000004075"; gene_version "9"; transcript_id "ENSRNOT00000105007"; transcript_version "2"; exon_number "7"; gene_name "Ccdc42"; gene_source "ensembl"; gene_biotype "protein_coding"; transcript_name "Ccdc42-202"; transcript_source "ensembl"; transcript_biotype "protein_coding"; exon_id "ENSRNOE00000038350"; exon_version "2";
10	ensembl	CDS	53796448	53796606	0	+	0	gene_id "ENSRNOG00000004075"; gene_version "9"; transcript_id "ENSRNOT00000105007"; transcript_version "2"; exon_number "7"; gene_name "Ccdc42"; gene_source "ensembl"; gene_biotype "protein_coding"; transcript_name "Ccdc42-202"; transcript_source "ensembl"; transcript_biotype "protein_coding"; protein_id "ENSRNOP00000085316"; protein_version "2";
10	ensembl	exon	53796448	53796606	0	+	.	gene_id "ENSRNOG00000004075"; gene_version "9"; transcript_id "ENSRNOT00000132635"; transcript_version "1"; exon_number "8"; gene_name "Ccdc42"; gene_source "ensembl"; gene_biotype "protein_coding"; transcript_name "Ccdc42-203"; transcript_source "ensembl"; transcript_biotype "protein_coding"; exon_id "ENSRNOE00000038350"; exon_version "2";
10	ensembl	CDS	53796448	53796606	0	+	0	gene_id "ENSRNOG00000004075"; gene_version "9"; transcript_id "ENSRNOT00000132635"; transcript_version "1"; exon_number "8"; gene_name "Ccdc42"; gene_source "ensembl"; gene_biotype "protein_coding"; transcript_name "Ccdc42-203"; transcript_source "ensembl"; transcript_biotype "protein_coding"; protein_id "ENSRNOP00000099325"; protein_version "1";
10	ENSEMBL114_rn	exon	53796448	53796606	0.0652403768462112	+	.	gene_id "ENSRNOG00000004075"; transcript_id "ENSRNOG00000004075_tx_2"; exon_id "10_53796448_53796606_+"; exonnum "6"; txlen "1298";
10	ensembl	CDS	53797339	53797380	0	+	0	gene_id "ENSRNOG00000004075"; gene_version "9"; transcript_id "ENSRNOT00000161588"; transcript_version "1"; exon_number "9"; gene_name "Ccdc42"; gene_source "ensembl"; gene_biotype "protein_coding"; transcript_name "Ccdc42-204"; transcript_source "ensembl"; transcript_biotype "protein_coding"; protein_id "ENSRNOP00000100417"; protein_version "1";
10	ensembl	exon	53797339	53797515	0	+	.	gene_id "ENSRNOG00000004075"; gene_version "9"; transcript_id "ENSRNOT00000161588"; transcript_version "1"; exon_number "9"; gene_name "Ccdc42"; gene_source "ensembl"; gene_biotype "protein_coding"; transcript_name "Ccdc42-204"; transcript_source "ensembl"; transcript_biotype "protein_coding"; exon_id "ENSRNOE00000780262"; exon_version "1";
10	ensembl	stop_codon	53797381	53797383	0	+	0	gene_id "ENSRNOG00000004075"; gene_version "9"; transcript_id "ENSRNOT00000161588"; transcript_version "1"; exon_number "9"; gene_name "Ccdc42"; gene_source "ensembl"; gene_biotype "protein_coding"; transcript_name "Ccdc42-204"; transcript_source "ensembl"; transcript_biotype "protein_coding";
10	ensembl	three_prime_utr	53797384	53797515	0	+	.	gene_id "ENSRNOG00000004075"; gene_version "9"; transcript_id "ENSRNOT00000161588"; transcript_version "1"; gene_name "Ccdc42"; gene_source "ensembl"; gene_biotype "protein_coding"; transcript_name "Ccdc42-204"; transcript_source "ensembl"; transcript_biotype "protein_coding";
10	ensembl	CDS	53798728	53798802	0	+	0	gene_id "ENSRNOG00000004075"; gene_version "9"; transcript_id "ENSRNOT00000005423"; transcript_version "8"; exon_number "9"; gene_name "Ccdc42"; gene_source "ensembl"; gene_biotype "protein_coding"; transcript_name "Ccdc42-201"; transcript_source "ensembl"; transcript_biotype "protein_coding"; protein_id "ENSRNOP00000005423"; protein_version "5"; tag "Ensembl_canonical";
10	ensembl	CDS	53798728	53798802	0	+	0	gene_id "ENSRNOG00000004075"; gene_version "9"; transcript_id "ENSRNOT00000105007"; transcript_version "2"; exon_number "8"; gene_name "Ccdc42"; gene_source "ensembl"; gene_biotype "protein_coding"; transcript_name "Ccdc42-202"; transcript_source "ensembl"; transcript_biotype "protein_coding"; protein_id "ENSRNOP00000085316"; protein_version "2";
10	ensembl	exon	53798728	53799011	0	+	.	gene_id "ENSRNOG00000004075"; gene_version "9"; transcript_id "ENSRNOT00000005423"; transcript_version "8"; exon_number "9"; gene_name "Ccdc42"; gene_source "ensembl"; gene_biotype "protein_coding"; transcript_name "Ccdc42-201"; transcript_source "ensembl"; transcript_biotype "protein_coding"; exon_id "ENSRNOE00000658216"; exon_version "1"; tag "Ensembl_canonical";
10	ensembl	exon	53798728	53799011	0	+	.	gene_id "ENSRNOG00000004075"; gene_version "9"; transcript_id "ENSRNOT00000105007"; transcript_version "2"; exon_number "8"; gene_name "Ccdc42"; gene_source "ensembl"; gene_biotype "protein_coding"; transcript_name "Ccdc42-202"; transcript_source "ensembl"; transcript_biotype "protein_coding"; exon_id "ENSRNOE00000658216"; exon_version "1";
10	ENSEMBL114_rn	exon	53798728	53799011	0.0652403768462112	+	.	gene_id "ENSRNOG00000004075"; transcript_id "ENSRNOG00000004075_tx_2"; exon_id "10_53798728_53799011_+"; exonnum "7"; txlen "1298";
10	ensembl	stop_codon	53798803	53798805	0	+	0	gene_id "ENSRNOG00000004075"; gene_version "9"; transcript_id "ENSRNOT00000005423"; transcript_version "8"; exon_number "9"; gene_name "Ccdc42"; gene_source "ensembl"; gene_biotype "protein_coding"; transcript_name "Ccdc42-201"; transcript_source "ensembl"; transcript_biotype "protein_coding"; tag "Ensembl_canonical";
10	ensembl	stop_codon	53798803	53798805	0	+	0	gene_id "ENSRNOG00000004075"; gene_version "9"; transcript_id "ENSRNOT00000105007"; transcript_version "2"; exon_number "8"; gene_name "Ccdc42"; gene_source "ensembl"; gene_biotype "protein_coding"; transcript_name "Ccdc42-202"; transcript_source "ensembl"; transcript_biotype "protein_coding";
10	ensembl	three_prime_utr	53798806	53799011	0	+	.	gene_id "ENSRNOG00000004075"; gene_version "9"; transcript_id "ENSRNOT00000005423"; transcript_version "8"; gene_name "Ccdc42"; gene_source "ensembl"; gene_biotype "protein_coding"; transcript_name "Ccdc42-201"; transcript_source "ensembl"; transcript_biotype "protein_coding"; tag "Ensembl_canonical";
10	ensembl	three_prime_utr	53798806	53799011	0	+	.	gene_id "ENSRNOG00000004075"; gene_version "9"; transcript_id "ENSRNOT00000105007"; transcript_version "2"; gene_name "Ccdc42"; gene_source "ensembl"; gene_biotype "protein_coding"; transcript_name "Ccdc42-202"; transcript_source "ensembl"; transcript_biotype "protein_coding";
10	ensembl	CDS	53808396	53808416	0	+	0	gene_id "ENSRNOG00000004075"; gene_version "9"; transcript_id "ENSRNOT00000132635"; transcript_version "1"; exon_number "9"; gene_name "Ccdc42"; gene_source "ensembl"; gene_biotype "protein_coding"; transcript_name "Ccdc42-203"; transcript_source "ensembl"; transcript_biotype "protein_coding"; protein_id "ENSRNOP00000099325"; protein_version "1";
10	ensembl	exon	53808396	53808417	0	+	.	gene_id "ENSRNOG00000004075"; gene_version "9"; transcript_id "ENSRNOT00000132635"; transcript_version "1"; exon_number "9"; gene_name "Ccdc42"; gene_source "ensembl"; gene_biotype "protein_coding"; transcript_name "Ccdc42-203"; transcript_source "ensembl"; transcript_biotype "protein_coding"; exon_id "ENSRNOE00000680551"; exon_version "1";
10	ensembl	three_prime_utr	53808417	53808417	0	+	.	gene_id "ENSRNOG00000004075"; gene_version "9"; transcript_id "ENSRNOT00000132635"; transcript_version "1"; gene_name "Ccdc42"; gene_source "ensembl"; gene_biotype "protein_coding"; transcript_name "Ccdc42-203"; transcript_source "ensembl"; transcript_biotype "protein_coding";
10	sraer114_es	exon	53822750	53822960	0.948897372101093	+	.	gene_id "sraer114_gene_8759"; transcript_id "sraer114_gene_8759_tx_1"; exon_id "10_53822750_53822960_+"; exonnum "1"; txlen "695";
10	sraer114_ss	exon	53823394	53823877	0.948897372101093	+	.	gene_id "sraer114_gene_8759"; transcript_id "sraer114_gene_8759_tx_1"; exon_id "10_53823394_53823877_+"; exonnum "2"; txlen "695";
10	sraer114_es	exon	53892908	53893080	2.45475369464725	+	.	gene_id "ENSRNOG00000002886"; transcript_id "ENSRNOG00000002886_tx_5"; exon_id "10_53892908_53893080_+"; exonnum "1"; txlen "7745";
10	ensembl	exon	53893166	53893420	0	+	.	gene_id "ENSRNOG00000002886"; gene_version "8"; transcript_id "ENSRNOT00000107493"; transcript_version "2"; exon_number "1"; gene_name "Myh10"; gene_source "ensembl"; gene_biotype "protein_coding"; transcript_name "Myh10-203"; transcript_source "ensembl"; transcript_biotype "protein_coding"; exon_id "ENSRNOE00000321739"; exon_version "2";
10	ensembl	five_prime_utr	53893166	53893420	0	+	.	gene_id "ENSRNOG00000002886"; gene_version "8"; transcript_id "ENSRNOT00000107493"; transcript_version "2"; gene_name "Myh10"; gene_source "ensembl"; gene_biotype "protein_coding"; transcript_name "Myh10-203"; transcript_source "ensembl"; transcript_biotype "protein_coding";
10	ensembl	exon	53893166	53893420	0	+	.	gene_id "ENSRNOG00000002886"; gene_version "8"; transcript_id "ENSRNOT00000113616"; transcript_version "2"; exon_number "1"; gene_name "Myh10"; gene_source "ensembl"; gene_biotype "protein_coding"; transcript_name "Myh10-205"; transcript_source "ensembl"; transcript_biotype "protein_coding"; exon_id "ENSRNOE00000321739"; exon_version "2";
10	ensembl	five_prime_utr	53893166	53893420	0	+	.	gene_id "ENSRNOG00000002886"; gene_version "8"; transcript_id "ENSRNOT00000113616"; transcript_version "2"; gene_name "Myh10"; gene_source "ensembl"; gene_biotype "protein_coding"; transcript_name "Myh10-205"; transcript_source "ensembl"; transcript_biotype "protein_coding";
10	ensembl	exon	53893166	53893420	0	+	.	gene_id "ENSRNOG00000002886"; gene_version "8"; transcript_id "ENSRNOT00000065895"; transcript_version "3"; exon_number "1"; gene_name "Myh10"; gene_source "ensembl"; gene_biotype "protein_coding"; transcript_name "Myh10-201"; transcript_source "ensembl"; transcript_biotype "protein_coding"; exon_id "ENSRNOE00000321739"; exon_version "2";
10	ensembl	five_prime_utr	53893166	53893420	0	+	.	gene_id "ENSRNOG00000002886"; gene_version "8"; transcript_id "ENSRNOT00000065895"; transcript_version "3"; gene_name "Myh10"; gene_source "ensembl"; gene_biotype "protein_coding"; transcript_name "Myh10-201"; transcript_source "ensembl"; transcript_biotype "protein_coding";
10	ensembl	exon	53893166	53893420	0	+	.	gene_id "ENSRNOG00000002886"; gene_version "8"; transcript_id "ENSRNOT00000109864"; transcript_version "2"; exon_number "1"; gene_name "Myh10"; gene_source "ensembl"; gene_biotype "protein_coding"; transcript_name "Myh10-204"; transcript_source "ensembl"; transcript_biotype "protein_coding"; exon_id "ENSRNOE00000321739"; exon_version "2";
10	ensembl	five_prime_utr	53893166	53893420	0	+	.	gene_id "ENSRNOG00000002886"; gene_version "8"; transcript_id "ENSRNOT00000109864"; transcript_version "2"; gene_name "Myh10"; gene_source "ensembl"; gene_biotype "protein_coding"; transcript_name "Myh10-204"; transcript_source "ensembl"; transcript_biotype "protein_coding";
10	ensembl	gene	53893166	54024036	0	+	.	gene_id "ENSRNOG00000002886"; gene_version "8"; gene_name "Myh10"; gene_source "ensembl"; gene_biotype "protein_coding";
10	ensembl	transcript	53893166	54024036	0	+	.	gene_id "ENSRNOG00000002886"; gene_version "8"; transcript_id "ENSRNOT00000107493"; transcript_version "2"; gene_name "Myh10"; gene_source "ensembl"; gene_biotype "protein_coding"; transcript_name "Myh10-203"; transcript_source "ensembl"; transcript_biotype "protein_coding";
10	ensembl	transcript	53893166	54024036	0	+	.	gene_id "ENSRNOG00000002886"; gene_version "8"; transcript_id "ENSRNOT00000113616"; transcript_version "2"; gene_name "Myh10"; gene_source "ensembl"; gene_biotype "protein_coding"; transcript_name "Myh10-205"; transcript_source "ensembl"; transcript_biotype "protein_coding";
10	ensembl	transcript	53893166	54024036	0	+	.	gene_id "ENSRNOG00000002886"; gene_version "8"; transcript_id "ENSRNOT00000065895"; transcript_version "3"; gene_name "Myh10"; gene_source "ensembl"; gene_biotype "protein_coding"; transcript_name "Myh10-201"; transcript_source "ensembl"; transcript_biotype "protein_coding";
10	ensembl	transcript	53893166	54024036	0	+	.	gene_id "ENSRNOG00000002886"; gene_version "8"; transcript_id "ENSRNOT00000109864"; transcript_version "2"; gene_name "Myh10"; gene_source "ensembl"; gene_biotype "protein_coding"; transcript_name "Myh10-204"; transcript_source "ensembl"; transcript_biotype "protein_coding";
10	ensembl	five_prime_utr	53893546	53893715	0	+	.	gene_id "ENSRNOG00000002886"; gene_version "8"; transcript_id "ENSRNOT00000105761"; transcript_version "2"; gene_name "Myh10"; gene_source "ensembl"; gene_biotype "protein_coding"; transcript_name "Myh10-202"; transcript_source "ensembl"; transcript_biotype "protein_coding"; tag "Ensembl_canonical";
10	ensembl	exon	53893546	53893795	0	+	.	gene_id "ENSRNOG00000002886"; gene_version "8"; transcript_id "ENSRNOT00000105761"; transcript_version "2"; exon_number "1"; gene_name "Myh10"; gene_source "ensembl"; gene_biotype "protein_coding"; transcript_name "Myh10-202"; transcript_source "ensembl"; transcript_biotype "protein_coding"; exon_id "ENSRNOE00000816812"; exon_version "1"; tag "Ensembl_canonical";
10	ensembl	transcript	53893546	54024036	0	+	.	gene_id "ENSRNOG00000002886"; gene_version "8"; transcript_id "ENSRNOT00000105761"; transcript_version "2"; gene_name "Myh10"; gene_source "ensembl"; gene_biotype "protein_coding"; transcript_name "Myh10-202"; transcript_source "ensembl"; transcript_biotype "protein_coding"; tag "Ensembl_canonical";
10	ensembl	start_codon	53893716	53893718	0	+	0	gene_id "ENSRNOG00000002886"; gene_version "8"; transcript_id "ENSRNOT00000105761"; transcript_version "2"; exon_number "1"; gene_name "Myh10"; gene_source "ensembl"; gene_biotype "protein_coding"; transcript_name "Myh10-202"; transcript_source "ensembl"; transcript_biotype "protein_coding"; tag "Ensembl_canonical";
10	ensembl	CDS	53893716	53893795	0	+	0	gene_id "ENSRNOG00000002886"; gene_version "8"; transcript_id "ENSRNOT00000105761"; transcript_version "2"; exon_number "1"; gene_name "Myh10"; gene_source "ensembl"; gene_biotype "protein_coding"; transcript_name "Myh10-202"; transcript_source "ensembl"; transcript_biotype "protein_coding"; protein_id "ENSRNOP00000077816"; protein_version "1"; tag "Ensembl_canonical";
10	ensembl	five_prime_utr	53900799	53900829	0	+	.	gene_id "ENSRNOG00000002886"; gene_version "8"; transcript_id "ENSRNOT00000107493"; transcript_version "2"; gene_name "Myh10"; gene_source "ensembl"; gene_biotype "protein_coding"; transcript_name "Myh10-203"; transcript_source "ensembl"; transcript_biotype "protein_coding";
10	ensembl	five_prime_utr	53900799	53900829	0	+	.	gene_id "ENSRNOG00000002886"; gene_version "8"; transcript_id "ENSRNOT00000113616"; transcript_version "2"; gene_name "Myh10"; gene_source "ensembl"; gene_biotype "protein_coding"; transcript_name "Myh10-205"; transcript_source "ensembl"; transcript_biotype "protein_coding";
10	ensembl	five_prime_utr	53900799	53900829	0	+	.	gene_id "ENSRNOG00000002886"; gene_version "8"; transcript_id "ENSRNOT00000065895"; transcript_version "3"; gene_name "Myh10"; gene_source "ensembl"; gene_biotype "protein_coding"; transcript_name "Myh10-201"; transcript_source "ensembl"; transcript_biotype "protein_coding";
10	ensembl	five_prime_utr	53900799	53900829	0	+	.	gene_id "ENSRNOG00000002886"; gene_version "8"; transcript_id "ENSRNOT00000109864"; transcript_version "2"; gene_name "Myh10"; gene_source "ensembl"; gene_biotype "protein_coding"; transcript_name "Myh10-204"; transcript_source "ensembl"; transcript_biotype "protein_coding";
10	ensembl	exon	53900799	53901174	0	+	.	gene_id "ENSRNOG00000002886"; gene_version "8"; transcript_id "ENSRNOT00000105761"; transcript_version "2"; exon_number "2"; gene_name "Myh10"; gene_source "ensembl"; gene_biotype "protein_coding"; transcript_name "Myh10-202"; transcript_source "ensembl"; transcript_biotype "protein_coding"; exon_id "ENSRNOE00000587178"; exon_version "1"; tag "Ensembl_canonical";
10	ensembl	CDS	53900799	53901174	0	+	1	gene_id "ENSRNOG00000002886"; gene_version "8"; transcript_id "ENSRNOT00000105761"; transcript_version "2"; exon_number "2"; gene_name "Myh10"; gene_source "ensembl"; gene_biotype "protein_coding"; transcript_name "Myh10-202"; transcript_source "ensembl"; transcript_biotype "protein_coding"; protein_id "ENSRNOP00000077816"; protein_version "1"; tag "Ensembl_canonical";
10	ensembl	exon	53900799	53901174	0	+	.	gene_id "ENSRNOG00000002886"; gene_version "8"; transcript_id "ENSRNOT00000107493"; transcript_version "2"; exon_number "2"; gene_name "Myh10"; gene_source "ensembl"; gene_biotype "protein_coding"; transcript_name "Myh10-203"; transcript_source "ensembl"; transcript_biotype "protein_coding"; exon_id "ENSRNOE00000475385"; exon_version "1";
10	ensembl	exon	53900799	53901174	0	+	.	gene_id "ENSRNOG00000002886"; gene_version "8"; transcript_id "ENSRNOT00000113616"; transcript_version "2"; exon_number "2"; gene_name "Myh10"; gene_source "ensembl"; gene_biotype "protein_coding"; transcript_name "Myh10-205"; transcript_source "ensembl"; transcript_biotype "protein_coding"; exon_id "ENSRNOE00000475385"; exon_version "1";
10	ensembl	exon	53900799	53901174	0	+	.	gene_id "ENSRNOG00000002886"; gene_version "8"; transcript_id "ENSRNOT00000065895"; transcript_version "3"; exon_number "2"; gene_name "Myh10"; gene_source "ensembl"; gene_biotype "protein_coding"; transcript_name "Myh10-201"; transcript_source "ensembl"; transcript_biotype "protein_coding"; exon_id "ENSRNOE00000475385"; exon_version "1";
10	ensembl	exon	53900799	53901174	0	+	.	gene_id "ENSRNOG00000002886"; gene_version "8"; transcript_id "ENSRNOT00000109864"; transcript_version "2"; exon_number "2"; gene_name "Myh10"; gene_source "ensembl"; gene_biotype "protein_coding"; transcript_name "Myh10-204"; transcript_source "ensembl"; transcript_biotype "protein_coding"; exon_id "ENSRNOE00000475385"; exon_version "1";
10	ENSEMBL114_rn	exon	53900799	53901174	2.45475369464725	+	.	gene_id "ENSRNOG00000002886"; transcript_id "ENSRNOG00000002886_tx_5"; exon_id "10_53900799_53901174_+"; exonnum "2"; txlen "7745";
10	ensembl	start_codon	53900830	53900832	0	+	0	gene_id "ENSRNOG00000002886"; gene_version "8"; transcript_id "ENSRNOT00000107493"; transcript_version "2"; exon_number "2"; gene_name "Myh10"; gene_source "ensembl"; gene_biotype "protein_coding"; transcript_name "Myh10-203"; transcript_source "ensembl"; transcript_biotype "protein_coding";
10	ensembl	start_codon	53900830	53900832	0	+	0	gene_id "ENSRNOG00000002886"; gene_version "8"; transcript_id "ENSRNOT00000113616"; transcript_version "2"; exon_number "2"; gene_name "Myh10"; gene_source "ensembl"; gene_biotype "protein_coding"; transcript_name "Myh10-205"; transcript_source "ensembl"; transcript_biotype "protein_coding";
10	ensembl	start_codon	53900830	53900832	0	+	0	gene_id "ENSRNOG00000002886"; gene_version "8"; transcript_id "ENSRNOT00000065895"; transcript_version "3"; exon_number "2"; gene_name "Myh10"; gene_source "ensembl"; gene_biotype "protein_coding"; transcript_name "Myh10-201"; transcript_source "ensembl"; transcript_biotype "protein_coding";
10	ensembl	start_codon	53900830	53900832	0	+	0	gene_id "ENSRNOG00000002886"; gene_version "8"; transcript_id "ENSRNOT00000109864"; transcript_version "2"; exon_number "2"; gene_name "Myh10"; gene_source "ensembl"; gene_biotype "protein_coding"; transcript_name "Myh10-204"; transcript_source "ensembl"; transcript_biotype "protein_coding";
10	ensembl	CDS	53900830	53901174	0	+	0	gene_id "ENSRNOG00000002886"; gene_version "8"; transcript_id "ENSRNOT00000107493"; transcript_version "2"; exon_number "2"; gene_name "Myh10"; gene_source "ensembl"; gene_biotype "protein_coding"; transcript_name "Myh10-203"; transcript_source "ensembl"; transcript_biotype "protein_coding"; protein_id "ENSRNOP00000095410"; protein_version "1";
10	ensembl	CDS	53900830	53901174	0	+	0	gene_id "ENSRNOG00000002886"; gene_version "8"; transcript_id "ENSRNOT00000113616"; transcript_version "2"; exon_number "2"; gene_name "Myh10"; gene_source "ensembl"; gene_biotype "protein_coding"; transcript_name "Myh10-205"; transcript_source "ensembl"; transcript_biotype "protein_coding"; protein_id "ENSRNOP00000087937"; protein_version "1";
10	ensembl	CDS	53900830	53901174	0	+	0	gene_id "ENSRNOG00000002886"; gene_version "8"; transcript_id "ENSRNOT00000065895"; transcript_version "3"; exon_number "2"; gene_name "Myh10"; gene_source "ensembl"; gene_biotype "protein_coding"; transcript_name "Myh10-201"; transcript_source "ensembl"; transcript_biotype "protein_coding"; protein_id "ENSRNOP00000062744"; protein_version "2";
10	ensembl	CDS	53900830	53901174	0	+	0	gene_id "ENSRNOG00000002886"; gene_version "8"; transcript_id "ENSRNOT00000109864"; transcript_version "2"; exon_number "2"; gene_name "Myh10"; gene_source "ensembl"; gene_biotype "protein_coding"; transcript_name "Myh10-204"; transcript_source "ensembl"; transcript_biotype "protein_coding"; protein_id "ENSRNOP00000090090"; protein_version "1";
10	ensembl	exon	53922066	53922222	0	+	.	gene_id "ENSRNOG00000002886"; gene_version "8"; transcript_id "ENSRNOT00000105761"; transcript_version "2"; exon_number "3"; gene_name "Myh10"; gene_source "ensembl"; gene_biotype "protein_coding"; transcript_name "Myh10-202"; transcript_source "ensembl"; transcript_biotype "protein_coding"; exon_id "ENSRNOE00000511317"; exon_version "1"; tag "Ensembl_canonical";
10	ensembl	CDS	53922066	53922222	0	+	0	gene_id "ENSRNOG00000002886"; gene_version "8"; transcript_id "ENSRNOT00000105761"; transcript_version "2"; exon_number "3"; gene_name "Myh10"; gene_source "ensembl"; gene_biotype "protein_coding"; transcript_name "Myh10-202"; transcript_source "ensembl"; transcript_biotype "protein_coding"; protein_id "ENSRNOP00000077816"; protein_version "1"; tag "Ensembl_canonical";
10	ensembl	exon	53922066	53922222	0	+	.	gene_id "ENSRNOG00000002886"; gene_version "8"; transcript_id "ENSRNOT00000107493"; transcript_version "2"; exon_number "3"; gene_name "Myh10"; gene_source "ensembl"; gene_biotype "protein_coding"; transcript_name "Myh10-203"; transcript_source "ensembl"; transcript_biotype "protein_coding"; exon_id "ENSRNOE00000511317"; exon_version "1";
10	ensembl	CDS	53922066	53922222	0	+	0	gene_id "ENSRNOG00000002886"; gene_version "8"; transcript_id "ENSRNOT00000107493"; transcript_version "2"; exon_number "3"; gene_name "Myh10"; gene_source "ensembl"; gene_biotype "protein_coding"; transcript_name "Myh10-203"; transcript_source "ensembl"; transcript_biotype "protein_coding"; protein_id "ENSRNOP00000095410"; protein_version "1";
10	ensembl	exon	53922066	53922222	0	+	.	gene_id "ENSRNOG00000002886"; gene_version "8"; transcript_id "ENSRNOT00000113616"; transcript_version "2"; exon_number "3"; gene_name "Myh10"; gene_source "ensembl"; gene_biotype "protein_coding"; transcript_name "Myh10-205"; transcript_source "ensembl"; transcript_biotype "protein_coding"; exon_id "ENSRNOE00000511317"; exon_version "1";
10	ensembl	CDS	53922066	53922222	0	+	0	gene_id "ENSRNOG00000002886"; gene_version "8"; transcript_id "ENSRNOT00000113616"; transcript_version "2"; exon_number "3"; gene_name "Myh10"; gene_source "ensembl"; gene_biotype "protein_coding"; transcript_name "Myh10-205"; transcript_source "ensembl"; transcript_biotype "protein_coding"; protein_id "ENSRNOP00000087937"; protein_version "1";
10	ensembl	exon	53922066	53922222	0	+	.	gene_id "ENSRNOG00000002886"; gene_version "8"; transcript_id "ENSRNOT00000065895"; transcript_version "3"; exon_number "3"; gene_name "Myh10"; gene_source "ensembl"; gene_biotype "protein_coding"; transcript_name "Myh10-201"; transcript_source "ensembl"; transcript_biotype "protein_coding"; exon_id "ENSRNOE00000511317"; exon_version "1";
10	ensembl	CDS	53922066	53922222	0	+	0	gene_id "ENSRNOG00000002886"; gene_version "8"; transcript_id "ENSRNOT00000065895"; transcript_version "3"; exon_number "3"; gene_name "Myh10"; gene_source "ensembl"; gene_biotype "protein_coding"; transcript_name "Myh10-201"; transcript_source "ensembl"; transcript_biotype "protein_coding"; protein_id "ENSRNOP00000062744"; protein_version "2";
10	ensembl	exon	53922066	53922222	0	+	.	gene_id "ENSRNOG00000002886"; gene_version "8"; transcript_id "ENSRNOT00000109864"; transcript_version "2"; exon_number "3"; gene_name "Myh10"; gene_source "ensembl"; gene_biotype "protein_coding"; transcript_name "Myh10-204"; transcript_source "ensembl"; transcript_biotype "protein_coding"; exon_id "ENSRNOE00000511317"; exon_version "1";
10	ensembl	CDS	53922066	53922222	0	+	0	gene_id "ENSRNOG00000002886"; gene_version "8"; transcript_id "ENSRNOT00000109864"; transcript_version "2"; exon_number "3"; gene_name "Myh10"; gene_source "ensembl"; gene_biotype "protein_coding"; transcript_name "Myh10-204"; transcript_source "ensembl"; transcript_biotype "protein_coding"; protein_id "ENSRNOP00000090090"; protein_version "1";
10	ENSEMBL114_rn	exon	53922066	53922222	2.45475369464725	+	.	gene_id "ENSRNOG00000002886"; transcript_id "ENSRNOG00000002886_tx_5"; exon_id "10_53922066_53922222_+"; exonnum "3"; txlen "7745";
10	ensembl	exon	53935928	53935955	0	+	.	gene_id "ENSRNOG00000002886"; gene_version "8"; transcript_id "ENSRNOT00000105761"; transcript_version "2"; exon_number "4"; gene_name "Myh10"; gene_source "ensembl"; gene_biotype "protein_coding"; transcript_name "Myh10-202"; transcript_source "ensembl"; transcript_biotype "protein_coding"; exon_id "ENSRNOE00000027172"; exon_version "1"; tag "Ensembl_canonical";
10	ensembl	CDS	53935928	53935955	0	+	2	gene_id "ENSRNOG00000002886"; gene_version "8"; transcript_id "ENSRNOT00000105761"; transcript_version "2"; exon_number "4"; gene_name "Myh10"; gene_source "ensembl"; gene_biotype "protein_coding"; transcript_name "Myh10-202"; transcript_source "ensembl"; transcript_biotype "protein_coding"; protein_id "ENSRNOP00000077816"; protein_version "1"; tag "Ensembl_canonical";
10	ensembl	exon	53935928	53935955	0	+	.	gene_id "ENSRNOG00000002886"; gene_version "8"; transcript_id "ENSRNOT00000107493"; transcript_version "2"; exon_number "4"; gene_name "Myh10"; gene_source "ensembl"; gene_biotype "protein_coding"; transcript_name "Myh10-203"; transcript_source "ensembl"; transcript_biotype "protein_coding"; exon_id "ENSRNOE00000027172"; exon_version "1";
10	ensembl	CDS	53935928	53935955	0	+	2	gene_id "ENSRNOG00000002886"; gene_version "8"; transcript_id "ENSRNOT00000107493"; transcript_version "2"; exon_number "4"; gene_name "Myh10"; gene_source "ensembl"; gene_biotype "protein_coding"; transcript_name "Myh10-203"; transcript_source "ensembl"; transcript_biotype "protein_coding"; protein_id "ENSRNOP00000095410"; protein_version "1";
10	ensembl	exon	53935928	53935955	0	+	.	gene_id "ENSRNOG00000002886"; gene_version "8"; transcript_id "ENSRNOT00000113616"; transcript_version "2"; exon_number "4"; gene_name "Myh10"; gene_source "ensembl"; gene_biotype "protein_coding"; transcript_name "Myh10-205"; transcript_source "ensembl"; transcript_biotype "protein_coding"; exon_id "ENSRNOE00000027172"; exon_version "1";
10	ensembl	CDS	53935928	53935955	0	+	2	gene_id "ENSRNOG00000002886"; gene_version "8"; transcript_id "ENSRNOT00000113616"; transcript_version "2"; exon_number "4"; gene_name "Myh10"; gene_source "ensembl"; gene_biotype "protein_coding"; transcript_name "Myh10-205"; transcript_source "ensembl"; transcript_biotype "protein_coding"; protein_id "ENSRNOP00000087937"; protein_version "1";
10	ensembl	exon	53935928	53935955	0	+	.	gene_id "ENSRNOG00000002886"; gene_version "8"; transcript_id "ENSRNOT00000065895"; transcript_version "3"; exon_number "4"; gene_name "Myh10"; gene_source "ensembl"; gene_biotype "protein_coding"; transcript_name "Myh10-201"; transcript_source "ensembl"; transcript_biotype "protein_coding"; exon_id "ENSRNOE00000027172"; exon_version "1";
10	ensembl	CDS	53935928	53935955	0	+	2	gene_id "ENSRNOG00000002886"; gene_version "8"; transcript_id "ENSRNOT00000065895"; transcript_version "3"; exon_number "4"; gene_name "Myh10"; gene_source "ensembl"; gene_biotype "protein_coding"; transcript_name "Myh10-201"; transcript_source "ensembl"; transcript_biotype "protein_coding"; protein_id "ENSRNOP00000062744"; protein_version "2";
10	ENSEMBL114_rn	exon	53935928	53935955	2.45475369464725	+	.	gene_id "ENSRNOG00000002886"; transcript_id "ENSRNOG00000002886_tx_5"; exon_id "10_53935928_53935955_+"; exonnum "4"; txlen "7745";
10	ensembl	exon	53949335	53949459	0	+	.	gene_id "ENSRNOG00000002886"; gene_version "8"; transcript_id "ENSRNOT00000109864"; transcript_version "2"; exon_number "4"; gene_name "Myh10"; gene_source "ensembl"; gene_biotype "protein_coding"; transcript_name "Myh10-204"; transcript_source "ensembl"; transcript_biotype "protein_coding"; exon_id "ENSRNOE00000657934"; exon_version "1";
10	ensembl	CDS	53949335	53949459	0	+	2	gene_id "ENSRNOG00000002886"; gene_version "8"; transcript_id "ENSRNOT00000109864"; transcript_version "2"; exon_number "4"; gene_name "Myh10"; gene_source "ensembl"; gene_biotype "protein_coding"; transcript_name "Myh10-204"; transcript_source "ensembl"; transcript_biotype "protein_coding"; protein_id "ENSRNOP00000090090"; protein_version "1";
10	ensembl	exon	53949357	53949459	0	+	.	gene_id "ENSRNOG00000002886"; gene_version "8"; transcript_id "ENSRNOT00000105761"; transcript_version "2"; exon_number "5"; gene_name "Myh10"; gene_source "ensembl"; gene_biotype "protein_coding"; transcript_name "Myh10-202"; transcript_source "ensembl"; transcript_biotype "protein_coding"; exon_id "ENSRNOE00000027179"; exon_version "1"; tag "Ensembl_canonical";
10	ensembl	CDS	53949357	53949459	0	+	1	gene_id "ENSRNOG00000002886"; gene_version "8"; transcript_id "ENSRNOT00000105761"; transcript_version "2"; exon_number "5"; gene_name "Myh10"; gene_source "ensembl"; gene_biotype "protein_coding"; transcript_name "Myh10-202"; transcript_source "ensembl"; transcript_biotype "protein_coding"; protein_id "ENSRNOP00000077816"; protein_version "1"; tag "Ensembl_canonical";
10	ensembl	exon	53949357	53949459	0	+	.	gene_id "ENSRNOG00000002886"; gene_version "8"; transcript_id "ENSRNOT00000107493"; transcript_version "2"; exon_number "5"; gene_name "Myh10"; gene_source "ensembl"; gene_biotype "protein_coding"; transcript_name "Myh10-203"; transcript_source "ensembl"; transcript_biotype "protein_coding"; exon_id "ENSRNOE00000027179"; exon_version "1";
10	ensembl	CDS	53949357	53949459	0	+	1	gene_id "ENSRNOG00000002886"; gene_version "8"; transcript_id "ENSRNOT00000107493"; transcript_version "2"; exon_number "5"; gene_name "Myh10"; gene_source "ensembl"; gene_biotype "protein_coding"; transcript_name "Myh10-203"; transcript_source "ensembl"; transcript_biotype "protein_coding"; protein_id "ENSRNOP00000095410"; protein_version "1";
10	ensembl	exon	53949357	53949459	0	+	.	gene_id "ENSRNOG00000002886"; gene_version "8"; transcript_id "ENSRNOT00000113616"; transcript_version "2"; exon_number "5"; gene_name "Myh10"; gene_source "ensembl"; gene_biotype "protein_coding"; transcript_name "Myh10-205"; transcript_source "ensembl"; transcript_biotype "protein_coding"; exon_id "ENSRNOE00000027179"; exon_version "1";
10	ensembl	CDS	53949357	53949459	0	+	1	gene_id "ENSRNOG00000002886"; gene_version "8"; transcript_id "ENSRNOT00000113616"; transcript_version "2"; exon_number "5"; gene_name "Myh10"; gene_source "ensembl"; gene_biotype "protein_coding"; transcript_name "Myh10-205"; transcript_source "ensembl"; transcript_biotype "protein_coding"; protein_id "ENSRNOP00000087937"; protein_version "1";
10	ensembl	exon	53949357	53949459	0	+	.	gene_id "ENSRNOG00000002886"; gene_version "8"; transcript_id "ENSRNOT00000065895"; transcript_version "3"; exon_number "5"; gene_name "Myh10"; gene_source "ensembl"; gene_biotype "protein_coding"; transcript_name "Myh10-201"; transcript_source "ensembl"; transcript_biotype "protein_coding"; exon_id "ENSRNOE00000027179"; exon_version "1";
10	ensembl	CDS	53949357	53949459	0	+	1	gene_id "ENSRNOG00000002886"; gene_version "8"; transcript_id "ENSRNOT00000065895"; transcript_version "3"; exon_number "5"; gene_name "Myh10"; gene_source "ensembl"; gene_biotype "protein_coding"; transcript_name "Myh10-201"; transcript_source "ensembl"; transcript_biotype "protein_coding"; protein_id "ENSRNOP00000062744"; protein_version "2";
10	ENSEMBL114_rn	exon	53949357	53949459	2.45475369464725	+	.	gene_id "ENSRNOG00000002886"; transcript_id "ENSRNOG00000002886_tx_5"; exon_id "10_53949357_53949459_+"; exonnum "5"; txlen "7745";
10	ensembl	exon	53950013	53950042	0	+	.	gene_id "ENSRNOG00000002886"; gene_version "8"; transcript_id "ENSRNOT00000107493"; transcript_version "2"; exon_number "6"; gene_name "Myh10"; gene_source "ensembl"; gene_biotype "protein_coding"; transcript_name "Myh10-203"; transcript_source "ensembl"; transcript_biotype "protein_coding"; exon_id "ENSRNOE00000664139"; exon_version "1";
10	ensembl	CDS	53950013	53950042	0	+	0	gene_id "ENSRNOG00000002886"; gene_version "8"; transcript_id "ENSRNOT00000107493"; transcript_version "2"; exon_number "6"; gene_name "Myh10"; gene_source "ensembl"; gene_biotype "protein_coding"; transcript_name "Myh10-203"; transcript_source "ensembl"; transcript_biotype "protein_coding"; protein_id "ENSRNOP00000095410"; protein_version "1";
10	ensembl	exon	53950013	53950042	0	+	.	gene_id "ENSRNOG00000002886"; gene_version "8"; transcript_id "ENSRNOT00000065895"; transcript_version "3"; exon_number "6"; gene_name "Myh10"; gene_source "ensembl"; gene_biotype "protein_coding"; transcript_name "Myh10-201"; transcript_source "ensembl"; transcript_biotype "protein_coding"; exon_id "ENSRNOE00000664139"; exon_version "1";
10	ensembl	CDS	53950013	53950042	0	+	0	gene_id "ENSRNOG00000002886"; gene_version "8"; transcript_id "ENSRNOT00000065895"; transcript_version "3"; exon_number "6"; gene_name "Myh10"; gene_source "ensembl"; gene_biotype "protein_coding"; transcript_name "Myh10-201"; transcript_source "ensembl"; transcript_biotype "protein_coding"; protein_id "ENSRNOP00000062744"; protein_version "2";
10	ENSEMBL114_rn	exon	53950013	53950042	2.45475369464725	+	.	gene_id "ENSRNOG00000002886"; transcript_id "ENSRNOG00000002886_tx_5"; exon_id "10_53950013_53950042_+"; exonnum "6"; txlen "7745";
10	ensembl	exon	53955763	53955855	0	+	.	gene_id "ENSRNOG00000002886"; gene_version "8"; transcript_id "ENSRNOT00000105761"; transcript_version "2"; exon_number "6"; gene_name "Myh10"; gene_source "ensembl"; gene_biotype "protein_coding"; transcript_name "Myh10-202"; transcript_source "ensembl"; transcript_biotype "protein_coding"; exon_id "ENSRNOE00000027360"; exon_version "1"; tag "Ensembl_canonical";
10	ensembl	CDS	53955763	53955855	0	+	0	gene_id "ENSRNOG00000002886"; gene_version "8"; transcript_id "ENSRNOT00000105761"; transcript_version "2"; exon_number "6"; gene_name "Myh10"; gene_source "ensembl"; gene_biotype "protein_coding"; transcript_name "Myh10-202"; transcript_source "ensembl"; transcript_biotype "protein_coding"; protein_id "ENSRNOP00000077816"; protein_version "1"; tag "Ensembl_canonical";
10	ensembl	exon	53955763	53955855	0	+	.	gene_id "ENSRNOG00000002886"; gene_version "8"; transcript_id "ENSRNOT00000107493"; transcript_version "2"; exon_number "7"; gene_name "Myh10"; gene_source "ensembl"; gene_biotype "protein_coding"; transcript_name "Myh10-203"; transcript_source "ensembl"; transcript_biotype "protein_coding"; exon_id "ENSRNOE00000027360"; exon_version "1";
10	ensembl	CDS	53955763	53955855	0	+	0	gene_id "ENSRNOG00000002886"; gene_version "8"; transcript_id "ENSRNOT00000107493"; transcript_version "2"; exon_number "7"; gene_name "Myh10"; gene_source "ensembl"; gene_biotype "protein_coding"; transcript_name "Myh10-203"; transcript_source "ensembl"; transcript_biotype "protein_coding"; protein_id "ENSRNOP00000095410"; protein_version "1";
10	ensembl	exon	53955763	53955855	0	+	.	gene_id "ENSRNOG00000002886"; gene_version "8"; transcript_id "ENSRNOT00000113616"; transcript_version "2"; exon_number "6"; gene_name "Myh10"; gene_source "ensembl"; gene_biotype "protein_coding"; transcript_name "Myh10-205"; transcript_source "ensembl"; transcript_biotype "protein_coding"; exon_id "ENSRNOE00000027360"; exon_version "1";
10	ensembl	CDS	53955763	53955855	0	+	0	gene_id "ENSRNOG00000002886"; gene_version "8"; transcript_id "ENSRNOT00000113616"; transcript_version "2"; exon_number "6"; gene_name "Myh10"; gene_source "ensembl"; gene_biotype "protein_coding"; transcript_name "Myh10-205"; transcript_source "ensembl"; transcript_biotype "protein_coding"; protein_id "ENSRNOP00000087937"; protein_version "1";
10	ensembl	exon	53955763	53955855	0	+	.	gene_id "ENSRNOG00000002886"; gene_version "8"; transcript_id "ENSRNOT00000065895"; transcript_version "3"; exon_number "7"; gene_name "Myh10"; gene_source "ensembl"; gene_biotype "protein_coding"; transcript_name "Myh10-201"; transcript_source "ensembl"; transcript_biotype "protein_coding"; exon_id "ENSRNOE00000027360"; exon_version "1";
10	ensembl	CDS	53955763	53955855	0	+	0	gene_id "ENSRNOG00000002886"; gene_version "8"; transcript_id "ENSRNOT00000065895"; transcript_version "3"; exon_number "7"; gene_name "Myh10"; gene_source "ensembl"; gene_biotype "protein_coding"; transcript_name "Myh10-201"; transcript_source "ensembl"; transcript_biotype "protein_coding"; protein_id "ENSRNOP00000062744"; protein_version "2";
10	ensembl	exon	53955763	53955855	0	+	.	gene_id "ENSRNOG00000002886"; gene_version "8"; transcript_id "ENSRNOT00000109864"; transcript_version "2"; exon_number "5"; gene_name "Myh10"; gene_source "ensembl"; gene_biotype "protein_coding"; transcript_name "Myh10-204"; transcript_source "ensembl"; transcript_biotype "protein_coding"; exon_id "ENSRNOE00000027360"; exon_version "1";
10	ensembl	CDS	53955763	53955855	0	+	0	gene_id "ENSRNOG00000002886"; gene_version "8"; transcript_id "ENSRNOT00000109864"; transcript_version "2"; exon_number "5"; gene_name "Myh10"; gene_source "ensembl"; gene_biotype "protein_coding"; transcript_name "Myh10-204"; transcript_source "ensembl"; transcript_biotype "protein_coding"; protein_id "ENSRNOP00000090090"; protein_version "1";
10	ENSEMBL114_rn	exon	53955763	53955855	2.45475369464725	+	.	gene_id "ENSRNOG00000002886"; transcript_id "ENSRNOG00000002886_tx_5"; exon_id "10_53955763_53955855_+"; exonnum "7"; txlen "7745";
10	ensembl	exon	53966838	53966901	0	+	.	gene_id "ENSRNOG00000002886"; gene_version "8"; transcript_id "ENSRNOT00000105761"; transcript_version "2"; exon_number "7"; gene_name "Myh10"; gene_source "ensembl"; gene_biotype "protein_coding"; transcript_name "Myh10-202"; transcript_source "ensembl"; transcript_biotype "protein_coding"; exon_id "ENSRNOE00000463132"; exon_version "1"; tag "Ensembl_canonical";
10	ensembl	CDS	53966838	53966901	0	+	0	gene_id "ENSRNOG00000002886"; gene_version "8"; transcript_id "ENSRNOT00000105761"; transcript_version "2"; exon_number "7"; gene_name "Myh10"; gene_source "ensembl"; gene_biotype "protein_coding"; transcript_name "Myh10-202"; transcript_source "ensembl"; transcript_biotype "protein_coding"; protein_id "ENSRNOP00000077816"; protein_version "1"; tag "Ensembl_canonical";
10	ensembl	exon	53966838	53966901	0	+	.	gene_id "ENSRNOG00000002886"; gene_version "8"; transcript_id "ENSRNOT00000107493"; transcript_version "2"; exon_number "8"; gene_name "Myh10"; gene_source "ensembl"; gene_biotype "protein_coding"; transcript_name "Myh10-203"; transcript_source "ensembl"; transcript_biotype "protein_coding"; exon_id "ENSRNOE00000463132"; exon_version "1";
10	ensembl	CDS	53966838	53966901	0	+	0	gene_id "ENSRNOG00000002886"; gene_version "8"; transcript_id "ENSRNOT00000107493"; transcript_version "2"; exon_number "8"; gene_name "Myh10"; gene_source "ensembl"; gene_biotype "protein_coding"; transcript_name "Myh10-203"; transcript_source "ensembl"; transcript_biotype "protein_coding"; protein_id "ENSRNOP00000095410"; protein_version "1";
10	ensembl	exon	53966838	53966901	0	+	.	gene_id "ENSRNOG00000002886"; gene_version "8"; transcript_id "ENSRNOT00000113616"; transcript_version "2"; exon_number "7"; gene_name "Myh10"; gene_source "ensembl"; gene_biotype "protein_coding"; transcript_name "Myh10-205"; transcript_source "ensembl"; transcript_biotype "protein_coding"; exon_id "ENSRNOE00000463132"; exon_version "1";
10	ensembl	CDS	53966838	53966901	0	+	0	gene_id "ENSRNOG00000002886"; gene_version "8"; transcript_id "ENSRNOT00000113616"; transcript_version "2"; exon_number "7"; gene_name "Myh10"; gene_source "ensembl"; gene_biotype "protein_coding"; transcript_name "Myh10-205"; transcript_source "ensembl"; transcript_biotype "protein_coding"; protein_id "ENSRNOP00000087937"; protein_version "1";
10	ensembl	exon	53966838	53966901	0	+	.	gene_id "ENSRNOG00000002886"; gene_version "8"; transcript_id "ENSRNOT00000065895"; transcript_version "3"; exon_number "8"; gene_name "Myh10"; gene_source "ensembl"; gene_biotype "protein_coding"; transcript_name "Myh10-201"; transcript_source "ensembl"; transcript_biotype "protein_coding"; exon_id "ENSRNOE00000463132"; exon_version "1";
10	ensembl	CDS	53966838	53966901	0	+	0	gene_id "ENSRNOG00000002886"; gene_version "8"; transcript_id "ENSRNOT00000065895"; transcript_version "3"; exon_number "8"; gene_name "Myh10"; gene_source "ensembl"; gene_biotype "protein_coding"; transcript_name "Myh10-201"; transcript_source "ensembl"; transcript_biotype "protein_coding"; protein_id "ENSRNOP00000062744"; protein_version "2";
10	ENSEMBL114_rn	exon	53966838	53966901	2.45475369464725	+	.	gene_id "ENSRNOG00000002886"; transcript_id "ENSRNOG00000002886_tx_5"; exon_id "10_53966838_53966901_+"; exonnum "8"; txlen "7745";
10	ensembl	exon	53966838	53966916	0	+	.	gene_id "ENSRNOG00000002886"; gene_version "8"; transcript_id "ENSRNOT00000109864"; transcript_version "2"; exon_number "6"; gene_name "Myh10"; gene_source "ensembl"; gene_biotype "protein_coding"; transcript_name "Myh10-204"; transcript_source "ensembl"; transcript_biotype "protein_coding"; exon_id "ENSRNOE00000481389"; exon_version "2";
10	ensembl	CDS	53966838	53966916	0	+	0	gene_id "ENSRNOG00000002886"; gene_version "8"; transcript_id "ENSRNOT00000109864"; transcript_version "2"; exon_number "6"; gene_name "Myh10"; gene_source "ensembl"; gene_biotype "protein_coding"; transcript_name "Myh10-204"; transcript_source "ensembl"; transcript_biotype "protein_coding"; protein_id "ENSRNOP00000090090"; protein_version "1";
10	ensembl	exon	53966962	53966994	0	+	.	gene_id "ENSRNOG00000002886"; gene_version "8"; transcript_id "ENSRNOT00000109864"; transcript_version "2"; exon_number "7"; gene_name "Myh10"; gene_source "ensembl"; gene_biotype "protein_coding"; transcript_name "Myh10-204"; transcript_source "ensembl"; transcript_biotype "protein_coding"; exon_id "ENSRNOE00000620051"; exon_version "1";
10	ensembl	CDS	53966962	53966994	0	+	2	gene_id "ENSRNOG00000002886"; gene_version "8"; transcript_id "ENSRNOT00000109864"; transcript_version "2"; exon_number "7"; gene_name "Myh10"; gene_source "ensembl"; gene_biotype "protein_coding"; transcript_name "Myh10-204"; transcript_source "ensembl"; transcript_biotype "protein_coding"; protein_id "ENSRNOP00000090090"; protein_version "1";
10	ensembl	exon	53967670	53967768	0	+	.	gene_id "ENSRNOG00000002886"; gene_version "8"; transcript_id "ENSRNOT00000105761"; transcript_version "2"; exon_number "8"; gene_name "Myh10"; gene_source "ensembl"; gene_biotype "protein_coding"; transcript_name "Myh10-202"; transcript_source "ensembl"; transcript_biotype "protein_coding"; exon_id "ENSRNOE00000027437"; exon_version "1"; tag "Ensembl_canonical";
10	ensembl	CDS	53967670	53967768	0	+	2	gene_id "ENSRNOG00000002886"; gene_version "8"; transcript_id "ENSRNOT00000105761"; transcript_version "2"; exon_number "8"; gene_name "Myh10"; gene_source "ensembl"; gene_biotype "protein_coding"; transcript_name "Myh10-202"; transcript_source "ensembl"; transcript_biotype "protein_coding"; protein_id "ENSRNOP00000077816"; protein_version "1"; tag "Ensembl_canonical";
10	ensembl	exon	53967670	53967768	0	+	.	gene_id "ENSRNOG00000002886"; gene_version "8"; transcript_id "ENSRNOT00000107493"; transcript_version "2"; exon_number "9"; gene_name "Myh10"; gene_source "ensembl"; gene_biotype "protein_coding"; transcript_name "Myh10-203"; transcript_source "ensembl"; transcript_biotype "protein_coding"; exon_id "ENSRNOE00000027437"; exon_version "1";
10	ensembl	CDS	53967670	53967768	0	+	2	gene_id "ENSRNOG00000002886"; gene_version "8"; transcript_id "ENSRNOT00000107493"; transcript_version "2"; exon_number "9"; gene_name "Myh10"; gene_source "ensembl"; gene_biotype "protein_coding"; transcript_name "Myh10-203"; transcript_source "ensembl"; transcript_biotype "protein_coding"; protein_id "ENSRNOP00000095410"; protein_version "1";
10	ensembl	exon	53967670	53967768	0	+	.	gene_id "ENSRNOG00000002886"; gene_version "8"; transcript_id "ENSRNOT00000113616"; transcript_version "2"; exon_number "8"; gene_name "Myh10"; gene_source "ensembl"; gene_biotype "protein_coding"; transcript_name "Myh10-205"; transcript_source "ensembl"; transcript_biotype "protein_coding"; exon_id "ENSRNOE00000027437"; exon_version "1";
10	ensembl	CDS	53967670	53967768	0	+	2	gene_id "ENSRNOG00000002886"; gene_version "8"; transcript_id "ENSRNOT00000113616"; transcript_version "2"; exon_number "8"; gene_name "Myh10"; gene_source "ensembl"; gene_biotype "protein_coding"; transcript_name "Myh10-205"; transcript_source "ensembl"; transcript_biotype "protein_coding"; protein_id "ENSRNOP00000087937"; protein_version "1";
10	ensembl	exon	53967670	53967768	0	+	.	gene_id "ENSRNOG00000002886"; gene_version "8"; transcript_id "ENSRNOT00000065895"; transcript_version "3"; exon_number "9"; gene_name "Myh10"; gene_source "ensembl"; gene_biotype "protein_coding"; transcript_name "Myh10-201"; transcript_source "ensembl"; transcript_biotype "protein_coding"; exon_id "ENSRNOE00000027437"; exon_version "1";
10	ensembl	CDS	53967670	53967768	0	+	2	gene_id "ENSRNOG00000002886"; gene_version "8"; transcript_id "ENSRNOT00000065895"; transcript_version "3"; exon_number "9"; gene_name "Myh10"; gene_source "ensembl"; gene_biotype "protein_coding"; transcript_name "Myh10-201"; transcript_source "ensembl"; transcript_biotype "protein_coding"; protein_id "ENSRNOP00000062744"; protein_version "2";
10	ENSEMBL114_rn	exon	53967670	53967768	2.45475369464725	+	.	gene_id "ENSRNOG00000002886"; transcript_id "ENSRNOG00000002886_tx_5"; exon_id "10_53967670_53967768_+"; exonnum "9"; txlen "7745";
10	ensembl	exon	53969685	53969828	0	+	.	gene_id "ENSRNOG00000002886"; gene_version "8"; transcript_id "ENSRNOT00000105761"; transcript_version "2"; exon_number "9"; gene_name "Myh10"; gene_source "ensembl"; gene_biotype "protein_coding"; transcript_name "Myh10-202"; transcript_source "ensembl"; transcript_biotype "protein_coding"; exon_id "ENSRNOE00000027464"; exon_version "1"; tag "Ensembl_canonical";
10	ensembl	CDS	53969685	53969828	0	+	2	gene_id "ENSRNOG00000002886"; gene_version "8"; transcript_id "ENSRNOT00000105761"; transcript_version "2"; exon_number "9"; gene_name "Myh10"; gene_source "ensembl"; gene_biotype "protein_coding"; transcript_name "Myh10-202"; transcript_source "ensembl"; transcript_biotype "protein_coding"; protein_id "ENSRNOP00000077816"; protein_version "1"; tag "Ensembl_canonical";
10	ensembl	exon	53969685	53969828	0	+	.	gene_id "ENSRNOG00000002886"; gene_version "8"; transcript_id "ENSRNOT00000107493"; transcript_version "2"; exon_number "10"; gene_name "Myh10"; gene_source "ensembl"; gene_biotype "protein_coding"; transcript_name "Myh10-203"; transcript_source "ensembl"; transcript_biotype "protein_coding"; exon_id "ENSRNOE00000027464"; exon_version "1";
10	ensembl	CDS	53969685	53969828	0	+	2	gene_id "ENSRNOG00000002886"; gene_version "8"; transcript_id "ENSRNOT00000107493"; transcript_version "2"; exon_number "10"; gene_name "Myh10"; gene_source "ensembl"; gene_biotype "protein_coding"; transcript_name "Myh10-203"; transcript_source "ensembl"; transcript_biotype "protein_coding"; protein_id "ENSRNOP00000095410"; protein_version "1";
10	ensembl	exon	53969685	53969828	0	+	.	gene_id "ENSRNOG00000002886"; gene_version "8"; transcript_id "ENSRNOT00000113616"; transcript_version "2"; exon_number "9"; gene_name "Myh10"; gene_source "ensembl"; gene_biotype "protein_coding"; transcript_name "Myh10-205"; transcript_source "ensembl"; transcript_biotype "protein_coding"; exon_id "ENSRNOE00000027464"; exon_version "1";
10	ensembl	CDS	53969685	53969828	0	+	2	gene_id "ENSRNOG00000002886"; gene_version "8"; transcript_id "ENSRNOT00000113616"; transcript_version "2"; exon_number "9"; gene_name "Myh10"; gene_source "ensembl"; gene_biotype "protein_coding"; transcript_name "Myh10-205"; transcript_source "ensembl"; transcript_biotype "protein_coding"; protein_id "ENSRNOP00000087937"; protein_version "1";
10	ensembl	exon	53969685	53969828	0	+	.	gene_id "ENSRNOG00000002886"; gene_version "8"; transcript_id "ENSRNOT00000065895"; transcript_version "3"; exon_number "10"; gene_name "Myh10"; gene_source "ensembl"; gene_biotype "protein_coding"; transcript_name "Myh10-201"; transcript_source "ensembl"; transcript_biotype "protein_coding"; exon_id "ENSRNOE00000027464"; exon_version "1";
10	ensembl	CDS	53969685	53969828	0	+	2	gene_id "ENSRNOG00000002886"; gene_version "8"; transcript_id "ENSRNOT00000065895"; transcript_version "3"; exon_number "10"; gene_name "Myh10"; gene_source "ensembl"; gene_biotype "protein_coding"; transcript_name "Myh10-201"; transcript_source "ensembl"; transcript_biotype "protein_coding"; protein_id "ENSRNOP00000062744"; protein_version "2";
10	ensembl	exon	53969685	53969828	0	+	.	gene_id "ENSRNOG00000002886"; gene_version "8"; transcript_id "ENSRNOT00000109864"; transcript_version "2"; exon_number "8"; gene_name "Myh10"; gene_source "ensembl"; gene_biotype "protein_coding"; transcript_name "Myh10-204"; transcript_source "ensembl"; transcript_biotype "protein_coding"; exon_id "ENSRNOE00000027464"; exon_version "1";
10	ensembl	CDS	53969685	53969828	0	+	2	gene_id "ENSRNOG00000002886"; gene_version "8"; transcript_id "ENSRNOT00000109864"; transcript_version "2"; exon_number "8"; gene_name "Myh10"; gene_source "ensembl"; gene_biotype "protein_coding"; transcript_name "Myh10-204"; transcript_source "ensembl"; transcript_biotype "protein_coding"; protein_id "ENSRNOP00000090090"; protein_version "1";
10	ENSEMBL114_rn	exon	53969685	53969828	2.45475369464725	+	.	gene_id "ENSRNOG00000002886"; transcript_id "ENSRNOG00000002886_tx_5"; exon_id "10_53969685_53969828_+"; exonnum "10"; txlen "7745";
10	ensembl	exon	53970008	53970103	0	+	.	gene_id "ENSRNOG00000002886"; gene_version "8"; transcript_id "ENSRNOT00000105761"; transcript_version "2"; exon_number "10"; gene_name "Myh10"; gene_source "ensembl"; gene_biotype "protein_coding"; transcript_name "Myh10-202"; transcript_source "ensembl"; transcript_biotype "protein_coding"; exon_id "ENSRNOE00000027490"; exon_version "1"; tag "Ensembl_canonical";
10	ensembl	CDS	53970008	53970103	0	+	2	gene_id "ENSRNOG00000002886"; gene_version "8"; transcript_id "ENSRNOT00000105761"; transcript_version "2"; exon_number "10"; gene_name "Myh10"; gene_source "ensembl"; gene_biotype "protein_coding"; transcript_name "Myh10-202"; transcript_source "ensembl"; transcript_biotype "protein_coding"; protein_id "ENSRNOP00000077816"; protein_version "1"; tag "Ensembl_canonical";
10	ensembl	exon	53970008	53970103	0	+	.	gene_id "ENSRNOG00000002886"; gene_version "8"; transcript_id "ENSRNOT00000107493"; transcript_version "2"; exon_number "11"; gene_name "Myh10"; gene_source "ensembl"; gene_biotype "protein_coding"; transcript_name "Myh10-203"; transcript_source "ensembl"; transcript_biotype "protein_coding"; exon_id "ENSRNOE00000027490"; exon_version "1";
10	ensembl	CDS	53970008	53970103	0	+	2	gene_id "ENSRNOG00000002886"; gene_version "8"; transcript_id "ENSRNOT00000107493"; transcript_version "2"; exon_number "11"; gene_name "Myh10"; gene_source "ensembl"; gene_biotype "protein_coding"; transcript_name "Myh10-203"; transcript_source "ensembl"; transcript_biotype "protein_coding"; protein_id "ENSRNOP00000095410"; protein_version "1";
10	ensembl	exon	53970008	53970103	0	+	.	gene_id "ENSRNOG00000002886"; gene_version "8"; transcript_id "ENSRNOT00000113616"; transcript_version "2"; exon_number "10"; gene_name "Myh10"; gene_source "ensembl"; gene_biotype "protein_coding"; transcript_name "Myh10-205"; transcript_source "ensembl"; transcript_biotype "protein_coding"; exon_id "ENSRNOE00000027490"; exon_version "1";
10	ensembl	CDS	53970008	53970103	0	+	2	gene_id "ENSRNOG00000002886"; gene_version "8"; transcript_id "ENSRNOT00000113616"; transcript_version "2"; exon_number "10"; gene_name "Myh10"; gene_source "ensembl"; gene_biotype "protein_coding"; transcript_name "Myh10-205"; transcript_source "ensembl"; transcript_biotype "protein_coding"; protein_id "ENSRNOP00000087937"; protein_version "1";
10	ensembl	exon	53970008	53970103	0	+	.	gene_id "ENSRNOG00000002886"; gene_version "8"; transcript_id "ENSRNOT00000065895"; transcript_version "3"; exon_number "11"; gene_name "Myh10"; gene_source "ensembl"; gene_biotype "protein_coding"; transcript_name "Myh10-201"; transcript_source "ensembl"; transcript_biotype "protein_coding"; exon_id "ENSRNOE00000027490"; exon_version "1";
10	ensembl	CDS	53970008	53970103	0	+	2	gene_id "ENSRNOG00000002886"; gene_version "8"; transcript_id "ENSRNOT00000065895"; transcript_version "3"; exon_number "11"; gene_name "Myh10"; gene_source "ensembl"; gene_biotype "protein_coding"; transcript_name "Myh10-201"; transcript_source "ensembl"; transcript_biotype "protein_coding"; protein_id "ENSRNOP00000062744"; protein_version "2";
10	ensembl	exon	53970008	53970103	0	+	.	gene_id "ENSRNOG00000002886"; gene_version "8"; transcript_id "ENSRNOT00000109864"; transcript_version "2"; exon_number "9"; gene_name "Myh10"; gene_source "ensembl"; gene_biotype "protein_coding"; transcript_name "Myh10-204"; transcript_source "ensembl"; transcript_biotype "protein_coding"; exon_id "ENSRNOE00000027490"; exon_version "1";
10	ensembl	CDS	53970008	53970103	0	+	2	gene_id "ENSRNOG00000002886"; gene_version "8"; transcript_id "ENSRNOT00000109864"; transcript_version "2"; exon_number "9"; gene_name "Myh10"; gene_source "ensembl"; gene_biotype "protein_coding"; transcript_name "Myh10-204"; transcript_source "ensembl"; transcript_biotype "protein_coding"; protein_id "ENSRNOP00000090090"; protein_version "1";
10	ENSEMBL114_rn	exon	53970008	53970103	2.45475369464725	+	.	gene_id "ENSRNOG00000002886"; transcript_id "ENSRNOG00000002886_tx_5"; exon_id "10_53970008_53970103_+"; exonnum "11"; txlen "7745";
10	ensembl	exon	53971385	53971503	0	+	.	gene_id "ENSRNOG00000002886"; gene_version "8"; transcript_id "ENSRNOT00000105761"; transcript_version "2"; exon_number "11"; gene_name "Myh10"; gene_source "ensembl"; gene_biotype "protein_coding"; transcript_name "Myh10-202"; transcript_source "ensembl"; transcript_biotype "protein_coding"; exon_id "ENSRNOE00000027513"; exon_version "1"; tag "Ensembl_canonical";
10	ensembl	CDS	53971385	53971503	0	+	2	gene_id "ENSRNOG00000002886"; gene_version "8"; transcript_id "ENSRNOT00000105761"; transcript_version "2"; exon_number "11"; gene_name "Myh10"; gene_source "ensembl"; gene_biotype "protein_coding"; transcript_name "Myh10-202"; transcript_source "ensembl"; transcript_biotype "protein_coding"; protein_id "ENSRNOP00000077816"; protein_version "1"; tag "Ensembl_canonical";
10	ensembl	exon	53971385	53971503	0	+	.	gene_id "ENSRNOG00000002886"; gene_version "8"; transcript_id "ENSRNOT00000107493"; transcript_version "2"; exon_number "12"; gene_name "Myh10"; gene_source "ensembl"; gene_biotype "protein_coding"; transcript_name "Myh10-203"; transcript_source "ensembl"; transcript_biotype "protein_coding"; exon_id "ENSRNOE00000027513"; exon_version "1";
10	ensembl	CDS	53971385	53971503	0	+	2	gene_id "ENSRNOG00000002886"; gene_version "8"; transcript_id "ENSRNOT00000107493"; transcript_version "2"; exon_number "12"; gene_name "Myh10"; gene_source "ensembl"; gene_biotype "protein_coding"; transcript_name "Myh10-203"; transcript_source "ensembl"; transcript_biotype "protein_coding"; protein_id "ENSRNOP00000095410"; protein_version "1";
10	ensembl	exon	53971385	53971503	0	+	.	gene_id "ENSRNOG00000002886"; gene_version "8"; transcript_id "ENSRNOT00000113616"; transcript_version "2"; exon_number "11"; gene_name "Myh10"; gene_source "ensembl"; gene_biotype "protein_coding"; transcript_name "Myh10-205"; transcript_source "ensembl"; transcript_biotype "protein_coding"; exon_id "ENSRNOE00000027513"; exon_version "1";
10	ensembl	CDS	53971385	53971503	0	+	2	gene_id "ENSRNOG00000002886"; gene_version "8"; transcript_id "ENSRNOT00000113616"; transcript_version "2"; exon_number "11"; gene_name "Myh10"; gene_source "ensembl"; gene_biotype "protein_coding"; transcript_name "Myh10-205"; transcript_source "ensembl"; transcript_biotype "protein_coding"; protein_id "ENSRNOP00000087937"; protein_version "1";
10	ensembl	exon	53971385	53971503	0	+	.	gene_id "ENSRNOG00000002886"; gene_version "8"; transcript_id "ENSRNOT00000065895"; transcript_version "3"; exon_number "12"; gene_name "Myh10"; gene_source "ensembl"; gene_biotype "protein_coding"; transcript_name "Myh10-201"; transcript_source "ensembl"; transcript_biotype "protein_coding"; exon_id "ENSRNOE00000027513"; exon_version "1";
10	ensembl	CDS	53971385	53971503	0	+	2	gene_id "ENSRNOG00000002886"; gene_version "8"; transcript_id "ENSRNOT00000065895"; transcript_version "3"; exon_number "12"; gene_name "Myh10"; gene_source "ensembl"; gene_biotype "protein_coding"; transcript_name "Myh10-201"; transcript_source "ensembl"; transcript_biotype "protein_coding"; protein_id "ENSRNOP00000062744"; protein_version "2";
10	ensembl	exon	53971385	53971503	0	+	.	gene_id "ENSRNOG00000002886"; gene_version "8"; transcript_id "ENSRNOT00000109864"; transcript_version "2"; exon_number "10"; gene_name "Myh10"; gene_source "ensembl"; gene_biotype "protein_coding"; transcript_name "Myh10-204"; transcript_source "ensembl"; transcript_biotype "protein_coding"; exon_id "ENSRNOE00000027513"; exon_version "1";
10	ensembl	CDS	53971385	53971503	0	+	2	gene_id "ENSRNOG00000002886"; gene_version "8"; transcript_id "ENSRNOT00000109864"; transcript_version "2"; exon_number "10"; gene_name "Myh10"; gene_source "ensembl"; gene_biotype "protein_coding"; transcript_name "Myh10-204"; transcript_source "ensembl"; transcript_biotype "protein_coding"; protein_id "ENSRNOP00000090090"; protein_version "1";
10	ENSEMBL114_rn	exon	53971385	53971503	2.45475369464725	+	.	gene_id "ENSRNOG00000002886"; transcript_id "ENSRNOG00000002886_tx_5"; exon_id "10_53971385_53971503_+"; exonnum "12"; txlen "7745";
10	ensembl	exon	53972163	53972315	0	+	.	gene_id "ENSRNOG00000002886"; gene_version "8"; transcript_id "ENSRNOT00000105761"; transcript_version "2"; exon_number "12"; gene_name "Myh10"; gene_source "ensembl"; gene_biotype "protein_coding"; transcript_name "Myh10-202"; transcript_source "ensembl"; transcript_biotype "protein_coding"; exon_id "ENSRNOE00000466923"; exon_version "1"; tag "Ensembl_canonical";
10	ensembl	CDS	53972163	53972315	0	+	0	gene_id "ENSRNOG00000002886"; gene_version "8"; transcript_id "ENSRNOT00000105761"; transcript_version "2"; exon_number "12"; gene_name "Myh10"; gene_source "ensembl"; gene_biotype "protein_coding"; transcript_name "Myh10-202"; transcript_source "ensembl"; transcript_biotype "protein_coding"; protein_id "ENSRNOP00000077816"; protein_version "1"; tag "Ensembl_canonical";
10	ensembl	exon	53972163	53972315	0	+	.	gene_id "ENSRNOG00000002886"; gene_version "8"; transcript_id "ENSRNOT00000107493"; transcript_version "2"; exon_number "13"; gene_name "Myh10"; gene_source "ensembl"; gene_biotype "protein_coding"; transcript_name "Myh10-203"; transcript_source "ensembl"; transcript_biotype "protein_coding"; exon_id "ENSRNOE00000466923"; exon_version "1";
10	ensembl	CDS	53972163	53972315	0	+	0	gene_id "ENSRNOG00000002886"; gene_version "8"; transcript_id "ENSRNOT00000107493"; transcript_version "2"; exon_number "13"; gene_name "Myh10"; gene_source "ensembl"; gene_biotype "protein_coding"; transcript_name "Myh10-203"; transcript_source "ensembl"; transcript_biotype "protein_coding"; protein_id "ENSRNOP00000095410"; protein_version "1";
10	ensembl	exon	53972163	53972315	0	+	.	gene_id "ENSRNOG00000002886"; gene_version "8"; transcript_id "ENSRNOT00000113616"; transcript_version "2"; exon_number "12"; gene_name "Myh10"; gene_source "ensembl"; gene_biotype "protein_coding"; transcript_name "Myh10-205"; transcript_source "ensembl"; transcript_biotype "protein_coding"; exon_id "ENSRNOE00000466923"; exon_version "1";
10	ensembl	CDS	53972163	53972315	0	+	0	gene_id "ENSRNOG00000002886"; gene_version "8"; transcript_id "ENSRNOT00000113616"; transcript_version "2"; exon_number "12"; gene_name "Myh10"; gene_source "ensembl"; gene_biotype "protein_coding"; transcript_name "Myh10-205"; transcript_source "ensembl"; transcript_biotype "protein_coding"; protein_id "ENSRNOP00000087937"; protein_version "1";
10	ensembl	exon	53972163	53972315	0	+	.	gene_id "ENSRNOG00000002886"; gene_version "8"; transcript_id "ENSRNOT00000065895"; transcript_version "3"; exon_number "13"; gene_name "Myh10"; gene_source "ensembl"; gene_biotype "protein_coding"; transcript_name "Myh10-201"; transcript_source "ensembl"; transcript_biotype "protein_coding"; exon_id "ENSRNOE00000466923"; exon_version "1";
10	ensembl	CDS	53972163	53972315	0	+	0	gene_id "ENSRNOG00000002886"; gene_version "8"; transcript_id "ENSRNOT00000065895"; transcript_version "3"; exon_number "13"; gene_name "Myh10"; gene_source "ensembl"; gene_biotype "protein_coding"; transcript_name "Myh10-201"; transcript_source "ensembl"; transcript_biotype "protein_coding"; protein_id "ENSRNOP00000062744"; protein_version "2";
10	ensembl	exon	53972163	53972315	0	+	.	gene_id "ENSRNOG00000002886"; gene_version "8"; transcript_id "ENSRNOT00000109864"; transcript_version "2"; exon_number "11"; gene_name "Myh10"; gene_source "ensembl"; gene_biotype "protein_coding"; transcript_name "Myh10-204"; transcript_source "ensembl"; transcript_biotype "protein_coding"; exon_id "ENSRNOE00000466923"; exon_version "1";
10	ensembl	CDS	53972163	53972315	0	+	0	gene_id "ENSRNOG00000002886"; gene_version "8"; transcript_id "ENSRNOT00000109864"; transcript_version "2"; exon_number "11"; gene_name "Myh10"; gene_source "ensembl"; gene_biotype "protein_coding"; transcript_name "Myh10-204"; transcript_source "ensembl"; transcript_biotype "protein_coding"; protein_id "ENSRNOP00000090090"; protein_version "1";
10	ENSEMBL114_rn	exon	53972163	53972315	2.45475369464725	+	.	gene_id "ENSRNOG00000002886"; transcript_id "ENSRNOG00000002886_tx_5"; exon_id "10_53972163_53972315_+"; exonnum "13"; txlen "7745";
10	ensembl	exon	53976758	53976931	0	+	.	gene_id "ENSRNOG00000002886"; gene_version "8"; transcript_id "ENSRNOT00000105761"; transcript_version "2"; exon_number "13"; gene_name "Myh10"; gene_source "ensembl"; gene_biotype "protein_coding"; transcript_name "Myh10-202"; transcript_source "ensembl"; transcript_biotype "protein_coding"; exon_id "ENSRNOE00000027597"; exon_version "1"; tag "Ensembl_canonical";
10	ensembl	CDS	53976758	53976931	0	+	0	gene_id "ENSRNOG00000002886"; gene_version "8"; transcript_id "ENSRNOT00000105761"; transcript_version "2"; exon_number "13"; gene_name "Myh10"; gene_source "ensembl"; gene_biotype "protein_coding"; transcript_name "Myh10-202"; transcript_source "ensembl"; transcript_biotype "protein_coding"; protein_id "ENSRNOP00000077816"; protein_version "1"; tag "Ensembl_canonical";
10	ensembl	exon	53976758	53976931	0	+	.	gene_id "ENSRNOG00000002886"; gene_version "8"; transcript_id "ENSRNOT00000107493"; transcript_version "2"; exon_number "14"; gene_name "Myh10"; gene_source "ensembl"; gene_biotype "protein_coding"; transcript_name "Myh10-203"; transcript_source "ensembl"; transcript_biotype "protein_coding"; exon_id "ENSRNOE00000027597"; exon_version "1";
10	ensembl	CDS	53976758	53976931	0	+	0	gene_id "ENSRNOG00000002886"; gene_version "8"; transcript_id "ENSRNOT00000107493"; transcript_version "2"; exon_number "14"; gene_name "Myh10"; gene_source "ensembl"; gene_biotype "protein_coding"; transcript_name "Myh10-203"; transcript_source "ensembl"; transcript_biotype "protein_coding"; protein_id "ENSRNOP00000095410"; protein_version "1";
10	ensembl	exon	53976758	53976931	0	+	.	gene_id "ENSRNOG00000002886"; gene_version "8"; transcript_id "ENSRNOT00000113616"; transcript_version "2"; exon_number "13"; gene_name "Myh10"; gene_source "ensembl"; gene_biotype "protein_coding"; transcript_name "Myh10-205"; transcript_source "ensembl"; transcript_biotype "protein_coding"; exon_id "ENSRNOE00000027597"; exon_version "1";
10	ensembl	CDS	53976758	53976931	0	+	0	gene_id "ENSRNOG00000002886"; gene_version "8"; transcript_id "ENSRNOT00000113616"; transcript_version "2"; exon_number "13"; gene_name "Myh10"; gene_source "ensembl"; gene_biotype "protein_coding"; transcript_name "Myh10-205"; transcript_source "ensembl"; transcript_biotype "protein_coding"; protein_id "ENSRNOP00000087937"; protein_version "1";
10	ensembl	exon	53976758	53976931	0	+	.	gene_id "ENSRNOG00000002886"; gene_version "8"; transcript_id "ENSRNOT00000065895"; transcript_version "3"; exon_number "14"; gene_name "Myh10"; gene_source "ensembl"; gene_biotype "protein_coding"; transcript_name "Myh10-201"; transcript_source "ensembl"; transcript_biotype "protein_coding"; exon_id "ENSRNOE00000027597"; exon_version "1";
10	ensembl	CDS	53976758	53976931	0	+	0	gene_id "ENSRNOG00000002886"; gene_version "8"; transcript_id "ENSRNOT00000065895"; transcript_version "3"; exon_number "14"; gene_name "Myh10"; gene_source "ensembl"; gene_biotype "protein_coding"; transcript_name "Myh10-201"; transcript_source "ensembl"; transcript_biotype "protein_coding"; protein_id "ENSRNOP00000062744"; protein_version "2";
10	ensembl	exon	53976758	53976931	0	+	.	gene_id "ENSRNOG00000002886"; gene_version "8"; transcript_id "ENSRNOT00000109864"; transcript_version "2"; exon_number "12"; gene_name "Myh10"; gene_source "ensembl"; gene_biotype "protein_coding"; transcript_name "Myh10-204"; transcript_source "ensembl"; transcript_biotype "protein_coding"; exon_id "ENSRNOE00000027597"; exon_version "1";
10	ensembl	CDS	53976758	53976931	0	+	0	gene_id "ENSRNOG00000002886"; gene_version "8"; transcript_id "ENSRNOT00000109864"; transcript_version "2"; exon_number "12"; gene_name "Myh10"; gene_source "ensembl"; gene_biotype "protein_coding"; transcript_name "Myh10-204"; transcript_source "ensembl"; transcript_biotype "protein_coding"; protein_id "ENSRNOP00000090090"; protein_version "1";
10	ENSEMBL114_rn	exon	53976758	53976931	2.45475369464725	+	.	gene_id "ENSRNOG00000002886"; transcript_id "ENSRNOG00000002886_tx_5"; exon_id "10_53976758_53976931_+"; exonnum "14"; txlen "7745";
10	ensembl	exon	53979030	53979203	0	+	.	gene_id "ENSRNOG00000002886"; gene_version "8"; transcript_id "ENSRNOT00000105761"; transcript_version "2"; exon_number "14"; gene_name "Myh10"; gene_source "ensembl"; gene_biotype "protein_coding"; transcript_name "Myh10-202"; transcript_source "ensembl"; transcript_biotype "protein_coding"; exon_id "ENSRNOE00000027630"; exon_version "1"; tag "Ensembl_canonical";
10	ensembl	CDS	53979030	53979203	0	+	0	gene_id "ENSRNOG00000002886"; gene_version "8"; transcript_id "ENSRNOT00000105761"; transcript_version "2"; exon_number "14"; gene_name "Myh10"; gene_source "ensembl"; gene_biotype "protein_coding"; transcript_name "Myh10-202"; transcript_source "ensembl"; transcript_biotype "protein_coding"; protein_id "ENSRNOP00000077816"; protein_version "1"; tag "Ensembl_canonical";
10	ensembl	exon	53979030	53979203	0	+	.	gene_id "ENSRNOG00000002886"; gene_version "8"; transcript_id "ENSRNOT00000107493"; transcript_version "2"; exon_number "15"; gene_name "Myh10"; gene_source "ensembl"; gene_biotype "protein_coding"; transcript_name "Myh10-203"; transcript_source "ensembl"; transcript_biotype "protein_coding"; exon_id "ENSRNOE00000027630"; exon_version "1";
10	ensembl	CDS	53979030	53979203	0	+	0	gene_id "ENSRNOG00000002886"; gene_version "8"; transcript_id "ENSRNOT00000107493"; transcript_version "2"; exon_number "15"; gene_name "Myh10"; gene_source "ensembl"; gene_biotype "protein_coding"; transcript_name "Myh10-203"; transcript_source "ensembl"; transcript_biotype "protein_coding"; protein_id "ENSRNOP00000095410"; protein_version "1";
10	ensembl	exon	53979030	53979203	0	+	.	gene_id "ENSRNOG00000002886"; gene_version "8"; transcript_id "ENSRNOT00000113616"; transcript_version "2"; exon_number "14"; gene_name "Myh10"; gene_source "ensembl"; gene_biotype "protein_coding"; transcript_name "Myh10-205"; transcript_source "ensembl"; transcript_biotype "protein_coding"; exon_id "ENSRNOE00000027630"; exon_version "1";
10	ensembl	CDS	53979030	53979203	0	+	0	gene_id "ENSRNOG00000002886"; gene_version "8"; transcript_id "ENSRNOT00000113616"; transcript_version "2"; exon_number "14"; gene_name "Myh10"; gene_source "ensembl"; gene_biotype "protein_coding"; transcript_name "Myh10-205"; transcript_source "ensembl"; transcript_biotype "protein_coding"; protein_id "ENSRNOP00000087937"; protein_version "1";
10	ensembl	exon	53979030	53979203	0	+	.	gene_id "ENSRNOG00000002886"; gene_version "8"; transcript_id "ENSRNOT00000065895"; transcript_version "3"; exon_number "15"; gene_name "Myh10"; gene_source "ensembl"; gene_biotype "protein_coding"; transcript_name "Myh10-201"; transcript_source "ensembl"; transcript_biotype "protein_coding"; exon_id "ENSRNOE00000027630"; exon_version "1";
10	ensembl	CDS	53979030	53979203	0	+	0	gene_id "ENSRNOG00000002886"; gene_version "8"; transcript_id "ENSRNOT00000065895"; transcript_version "3"; exon_number "15"; gene_name "Myh10"; gene_source "ensembl"; gene_biotype "protein_coding"; transcript_name "Myh10-201"; transcript_source "ensembl"; transcript_biotype "protein_coding"; protein_id "ENSRNOP00000062744"; protein_version "2";
10	ensembl	exon	53979030	53979203	0	+	.	gene_id "ENSRNOG00000002886"; gene_version "8"; transcript_id "ENSRNOT00000109864"; transcript_version "2"; exon_number "13"; gene_name "Myh10"; gene_source "ensembl"; gene_biotype "protein_coding"; transcript_name "Myh10-204"; transcript_source "ensembl"; transcript_biotype "protein_coding"; exon_id "ENSRNOE00000027630"; exon_version "1";
10	ensembl	CDS	53979030	53979203	0	+	0	gene_id "ENSRNOG00000002886"; gene_version "8"; transcript_id "ENSRNOT00000109864"; transcript_version "2"; exon_number "13"; gene_name "Myh10"; gene_source "ensembl"; gene_biotype "protein_coding"; transcript_name "Myh10-204"; transcript_source "ensembl"; transcript_biotype "protein_coding"; protein_id "ENSRNOP00000090090"; protein_version "1";
10	ENSEMBL114_rn	exon	53979030	53979203	2.45475369464725	+	.	gene_id "ENSRNOG00000002886"; transcript_id "ENSRNOG00000002886_tx_5"; exon_id "10_53979030_53979203_+"; exonnum "15"; txlen "7745";
10	ensembl	exon	53979969	53980083	0	+	.	gene_id "ENSRNOG00000002886"; gene_version "8"; transcript_id "ENSRNOT00000105761"; transcript_version "2"; exon_number "15"; gene_name "Myh10"; gene_source "ensembl"; gene_biotype "protein_coding"; transcript_name "Myh10-202"; transcript_source "ensembl"; transcript_biotype "protein_coding"; exon_id "ENSRNOE00000501357"; exon_version "1"; tag "Ensembl_canonical";
10	ensembl	CDS	53979969	53980083	0	+	0	gene_id "ENSRNOG00000002886"; gene_version "8"; transcript_id "ENSRNOT00000105761"; transcript_version "2"; exon_number "15"; gene_name "Myh10"; gene_source "ensembl"; gene_biotype "protein_coding"; transcript_name "Myh10-202"; transcript_source "ensembl"; transcript_biotype "protein_coding"; protein_id "ENSRNOP00000077816"; protein_version "1"; tag "Ensembl_canonical";
10	ensembl	exon	53979969	53980083	0	+	.	gene_id "ENSRNOG00000002886"; gene_version "8"; transcript_id "ENSRNOT00000107493"; transcript_version "2"; exon_number "16"; gene_name "Myh10"; gene_source "ensembl"; gene_biotype "protein_coding"; transcript_name "Myh10-203"; transcript_source "ensembl"; transcript_biotype "protein_coding"; exon_id "ENSRNOE00000501357"; exon_version "1";
10	ensembl	CDS	53979969	53980083	0	+	0	gene_id "ENSRNOG00000002886"; gene_version "8"; transcript_id "ENSRNOT00000107493"; transcript_version "2"; exon_number "16"; gene_name "Myh10"; gene_source "ensembl"; gene_biotype "protein_coding"; transcript_name "Myh10-203"; transcript_source "ensembl"; transcript_biotype "protein_coding"; protein_id "ENSRNOP00000095410"; protein_version "1";
10	ensembl	exon	53979969	53980083	0	+	.	gene_id "ENSRNOG00000002886"; gene_version "8"; transcript_id "ENSRNOT00000113616"; transcript_version "2"; exon_number "15"; gene_name "Myh10"; gene_source "ensembl"; gene_biotype "protein_coding"; transcript_name "Myh10-205"; transcript_source "ensembl"; transcript_biotype "protein_coding"; exon_id "ENSRNOE00000501357"; exon_version "1";
10	ensembl	CDS	53979969	53980083	0	+	0	gene_id "ENSRNOG00000002886"; gene_version "8"; transcript_id "ENSRNOT00000113616"; transcript_version "2"; exon_number "15"; gene_name "Myh10"; gene_source "ensembl"; gene_biotype "protein_coding"; transcript_name "Myh10-205"; transcript_source "ensembl"; transcript_biotype "protein_coding"; protein_id "ENSRNOP00000087937"; protein_version "1";
10	ensembl	exon	53979969	53980083	0	+	.	gene_id "ENSRNOG00000002886"; gene_version "8"; transcript_id "ENSRNOT00000065895"; transcript_version "3"; exon_number "16"; gene_name "Myh10"; gene_source "ensembl"; gene_biotype "protein_coding"; transcript_name "Myh10-201"; transcript_source "ensembl"; transcript_biotype "protein_coding"; exon_id "ENSRNOE00000501357"; exon_version "1";
10	ensembl	CDS	53979969	53980083	0	+	0	gene_id "ENSRNOG00000002886"; gene_version "8"; transcript_id "ENSRNOT00000065895"; transcript_version "3"; exon_number "16"; gene_name "Myh10"; gene_source "ensembl"; gene_biotype "protein_coding"; transcript_name "Myh10-201"; transcript_source "ensembl"; transcript_biotype "protein_coding"; protein_id "ENSRNOP00000062744"; protein_version "2";
10	ensembl	exon	53979969	53980083	0	+	.	gene_id "ENSRNOG00000002886"; gene_version "8"; transcript_id "ENSRNOT00000109864"; transcript_version "2"; exon_number "14"; gene_name "Myh10"; gene_source "ensembl"; gene_biotype "protein_coding"; transcript_name "Myh10-204"; transcript_source "ensembl"; transcript_biotype "protein_coding"; exon_id "ENSRNOE00000501357"; exon_version "1";
10	ensembl	CDS	53979969	53980083	0	+	0	gene_id "ENSRNOG00000002886"; gene_version "8"; transcript_id "ENSRNOT00000109864"; transcript_version "2"; exon_number "14"; gene_name "Myh10"; gene_source "ensembl"; gene_biotype "protein_coding"; transcript_name "Myh10-204"; transcript_source "ensembl"; transcript_biotype "protein_coding"; protein_id "ENSRNOP00000090090"; protein_version "1";
10	ENSEMBL114_rn	exon	53979969	53980083	2.45475369464725	+	.	gene_id "ENSRNOG00000002886"; transcript_id "ENSRNOG00000002886_tx_5"; exon_id "10_53979969_53980083_+"; exonnum "16"; txlen "7745";
10	ensembl	exon	53983416	53983478	0	+	.	gene_id "ENSRNOG00000002886"; gene_version "8"; transcript_id "ENSRNOT00000107493"; transcript_version "2"; exon_number "17"; gene_name "Myh10"; gene_source "ensembl"; gene_biotype "protein_coding"; transcript_name "Myh10-203"; transcript_source "ensembl"; transcript_biotype "protein_coding"; exon_id "ENSRNOE00000637411"; exon_version "1";
10	ensembl	CDS	53983416	53983478	0	+	2	gene_id "ENSRNOG00000002886"; gene_version "8"; transcript_id "ENSRNOT00000107493"; transcript_version "2"; exon_number "17"; gene_name "Myh10"; gene_source "ensembl"; gene_biotype "protein_coding"; transcript_name "Myh10-203"; transcript_source "ensembl"; transcript_biotype "protein_coding"; protein_id "ENSRNOP00000095410"; protein_version "1";
10	ensembl	exon	53983416	53983478	0	+	.	gene_id "ENSRNOG00000002886"; gene_version "8"; transcript_id "ENSRNOT00000113616"; transcript_version "2"; exon_number "16"; gene_name "Myh10"; gene_source "ensembl"; gene_biotype "protein_coding"; transcript_name "Myh10-205"; transcript_source "ensembl"; transcript_biotype "protein_coding"; exon_id "ENSRNOE00000637411"; exon_version "1";
10	ensembl	CDS	53983416	53983478	0	+	2	gene_id "ENSRNOG00000002886"; gene_version "8"; transcript_id "ENSRNOT00000113616"; transcript_version "2"; exon_number "16"; gene_name "Myh10"; gene_source "ensembl"; gene_biotype "protein_coding"; transcript_name "Myh10-205"; transcript_source "ensembl"; transcript_biotype "protein_coding"; protein_id "ENSRNOP00000087937"; protein_version "1";
10	ENSEMBL114_rn	exon	53983416	53983478	2.45475369464725	+	.	gene_id "ENSRNOG00000002886"; transcript_id "ENSRNOG00000002886_tx_5"; exon_id "10_53983416_53983478_+"; exonnum "17"; txlen "7745";
10	ensembl	exon	53991351	53991544	0	+	.	gene_id "ENSRNOG00000002886"; gene_version "8"; transcript_id "ENSRNOT00000105761"; transcript_version "2"; exon_number "16"; gene_name "Myh10"; gene_source "ensembl"; gene_biotype "protein_coding"; transcript_name "Myh10-202"; transcript_source "ensembl"; transcript_biotype "protein_coding"; exon_id "ENSRNOE00000027707"; exon_version "1"; tag "Ensembl_canonical";
10	ensembl	CDS	53991351	53991544	0	+	2	gene_id "ENSRNOG00000002886"; gene_version "8"; transcript_id "ENSRNOT00000105761"; transcript_version "2"; exon_number "16"; gene_name "Myh10"; gene_source "ensembl"; gene_biotype "protein_coding"; transcript_name "Myh10-202"; transcript_source "ensembl"; transcript_biotype "protein_coding"; protein_id "ENSRNOP00000077816"; protein_version "1"; tag "Ensembl_canonical";
10	ensembl	exon	53991351	53991544	0	+	.	gene_id "ENSRNOG00000002886"; gene_version "8"; transcript_id "ENSRNOT00000107493"; transcript_version "2"; exon_number "18"; gene_name "Myh10"; gene_source "ensembl"; gene_biotype "protein_coding"; transcript_name "Myh10-203"; transcript_source "ensembl"; transcript_biotype "protein_coding"; exon_id "ENSRNOE00000027707"; exon_version "1";
10	ensembl	CDS	53991351	53991544	0	+	2	gene_id "ENSRNOG00000002886"; gene_version "8"; transcript_id "ENSRNOT00000107493"; transcript_version "2"; exon_number "18"; gene_name "Myh10"; gene_source "ensembl"; gene_biotype "protein_coding"; transcript_name "Myh10-203"; transcript_source "ensembl"; transcript_biotype "protein_coding"; protein_id "ENSRNOP00000095410"; protein_version "1";
10	ensembl	exon	53991351	53991544	0	+	.	gene_id "ENSRNOG00000002886"; gene_version "8"; transcript_id "ENSRNOT00000113616"; transcript_version "2"; exon_number "17"; gene_name "Myh10"; gene_source "ensembl"; gene_biotype "protein_coding"; transcript_name "Myh10-205"; transcript_source "ensembl"; transcript_biotype "protein_coding"; exon_id "ENSRNOE00000027707"; exon_version "1";
10	ensembl	CDS	53991351	53991544	0	+	2	gene_id "ENSRNOG00000002886"; gene_version "8"; transcript_id "ENSRNOT00000113616"; transcript_version "2"; exon_number "17"; gene_name "Myh10"; gene_source "ensembl"; gene_biotype "protein_coding"; transcript_name "Myh10-205"; transcript_source "ensembl"; transcript_biotype "protein_coding"; protein_id "ENSRNOP00000087937"; protein_version "1";
10	ensembl	exon	53991351	53991544	0	+	.	gene_id "ENSRNOG00000002886"; gene_version "8"; transcript_id "ENSRNOT00000065895"; transcript_version "3"; exon_number "17"; gene_name "Myh10"; gene_source "ensembl"; gene_biotype "protein_coding"; transcript_name "Myh10-201"; transcript_source "ensembl"; transcript_biotype "protein_coding"; exon_id "ENSRNOE00000027707"; exon_version "1";
10	ensembl	CDS	53991351	53991544	0	+	2	gene_id "ENSRNOG00000002886"; gene_version "8"; transcript_id "ENSRNOT00000065895"; transcript_version "3"; exon_number "17"; gene_name "Myh10"; gene_source "ensembl"; gene_biotype "protein_coding"; transcript_name "Myh10-201"; transcript_source "ensembl"; transcript_biotype "protein_coding"; protein_id "ENSRNOP00000062744"; protein_version "2";
10	ensembl	exon	53991351	53991544	0	+	.	gene_id "ENSRNOG00000002886"; gene_version "8"; transcript_id "ENSRNOT00000109864"; transcript_version "2"; exon_number "15"; gene_name "Myh10"; gene_source "ensembl"; gene_biotype "protein_coding"; transcript_name "Myh10-204"; transcript_source "ensembl"; transcript_biotype "protein_coding"; exon_id "ENSRNOE00000027707"; exon_version "1";
10	ensembl	CDS	53991351	53991544	0	+	2	gene_id "ENSRNOG00000002886"; gene_version "8"; transcript_id "ENSRNOT00000109864"; transcript_version "2"; exon_number "15"; gene_name "Myh10"; gene_source "ensembl"; gene_biotype "protein_coding"; transcript_name "Myh10-204"; transcript_source "ensembl"; transcript_biotype "protein_coding"; protein_id "ENSRNOP00000090090"; protein_version "1";
10	ENSEMBL114_rn	exon	53991351	53991544	2.45475369464725	+	.	gene_id "ENSRNOG00000002886"; transcript_id "ENSRNOG00000002886_tx_5"; exon_id "10_53991351_53991544_+"; exonnum "18"; txlen "7745";
10	ensembl	exon	53991630	53991751	0	+	.	gene_id "ENSRNOG00000002886"; gene_version "8"; transcript_id "ENSRNOT00000105761"; transcript_version "2"; exon_number "17"; gene_name "Myh10"; gene_source "ensembl"; gene_biotype "protein_coding"; transcript_name "Myh10-202"; transcript_source "ensembl"; transcript_biotype "protein_coding"; exon_id "ENSRNOE00000027738"; exon_version "1"; tag "Ensembl_canonical";
10	ensembl	CDS	53991630	53991751	0	+	0	gene_id "ENSRNOG00000002886"; gene_version "8"; transcript_id "ENSRNOT00000105761"; transcript_version "2"; exon_number "17"; gene_name "Myh10"; gene_source "ensembl"; gene_biotype "protein_coding"; transcript_name "Myh10-202"; transcript_source "ensembl"; transcript_biotype "protein_coding"; protein_id "ENSRNOP00000077816"; protein_version "1"; tag "Ensembl_canonical";
10	ensembl	exon	53991630	53991751	0	+	.	gene_id "ENSRNOG00000002886"; gene_version "8"; transcript_id "ENSRNOT00000107493"; transcript_version "2"; exon_number "19"; gene_name "Myh10"; gene_source "ensembl"; gene_biotype "protein_coding"; transcript_name "Myh10-203"; transcript_source "ensembl"; transcript_biotype "protein_coding"; exon_id "ENSRNOE00000027738"; exon_version "1";
10	ensembl	CDS	53991630	53991751	0	+	0	gene_id "ENSRNOG00000002886"; gene_version "8"; transcript_id "ENSRNOT00000107493"; transcript_version "2"; exon_number "19"; gene_name "Myh10"; gene_source "ensembl"; gene_biotype "protein_coding"; transcript_name "Myh10-203"; transcript_source "ensembl"; transcript_biotype "protein_coding"; protein_id "ENSRNOP00000095410"; protein_version "1";
10	ensembl	exon	53991630	53991751	0	+	.	gene_id "ENSRNOG00000002886"; gene_version "8"; transcript_id "ENSRNOT00000113616"; transcript_version "2"; exon_number "18"; gene_name "Myh10"; gene_source "ensembl"; gene_biotype "protein_coding"; transcript_name "Myh10-205"; transcript_source "ensembl"; transcript_biotype "protein_coding"; exon_id "ENSRNOE00000027738"; exon_version "1";
10	ensembl	CDS	53991630	53991751	0	+	0	gene_id "ENSRNOG00000002886"; gene_version "8"; transcript_id "ENSRNOT00000113616"; transcript_version "2"; exon_number "18"; gene_name "Myh10"; gene_source "ensembl"; gene_biotype "protein_coding"; transcript_name "Myh10-205"; transcript_source "ensembl"; transcript_biotype "protein_coding"; protein_id "ENSRNOP00000087937"; protein_version "1";
10	ensembl	exon	53991630	53991751	0	+	.	gene_id "ENSRNOG00000002886"; gene_version "8"; transcript_id "ENSRNOT00000065895"; transcript_version "3"; exon_number "18"; gene_name "Myh10"; gene_source "ensembl"; gene_biotype "protein_coding"; transcript_name "Myh10-201"; transcript_source "ensembl"; transcript_biotype "protein_coding"; exon_id "ENSRNOE00000027738"; exon_version "1";
10	ensembl	CDS	53991630	53991751	0	+	0	gene_id "ENSRNOG00000002886"; gene_version "8"; transcript_id "ENSRNOT00000065895"; transcript_version "3"; exon_number "18"; gene_name "Myh10"; gene_source "ensembl"; gene_biotype "protein_coding"; transcript_name "Myh10-201"; transcript_source "ensembl"; transcript_biotype "protein_coding"; protein_id "ENSRNOP00000062744"; protein_version "2";
10	ensembl	exon	53991630	53991751	0	+	.	gene_id "ENSRNOG00000002886"; gene_version "8"; transcript_id "ENSRNOT00000109864"; transcript_version "2"; exon_number "16"; gene_name "Myh10"; gene_source "ensembl"; gene_biotype "protein_coding"; transcript_name "Myh10-204"; transcript_source "ensembl"; transcript_biotype "protein_coding"; exon_id "ENSRNOE00000027738"; exon_version "1";
10	ensembl	CDS	53991630	53991751	0	+	0	gene_id "ENSRNOG00000002886"; gene_version "8"; transcript_id "ENSRNOT00000109864"; transcript_version "2"; exon_number "16"; gene_name "Myh10"; gene_source "ensembl"; gene_biotype "protein_coding"; transcript_name "Myh10-204"; transcript_source "ensembl"; transcript_biotype "protein_coding"; protein_id "ENSRNOP00000090090"; protein_version "1";
10	ENSEMBL114_rn	exon	53991630	53991751	2.45475369464725	+	.	gene_id "ENSRNOG00000002886"; transcript_id "ENSRNOG00000002886_tx_5"; exon_id "10_53991630_53991751_+"; exonnum "19"; txlen "7745";
10	ensembl	exon	53993228	53993297	0	+	.	gene_id "ENSRNOG00000002886"; gene_version "8"; transcript_id "ENSRNOT00000105761"; transcript_version "2"; exon_number "18"; gene_name "Myh10"; gene_source "ensembl"; gene_biotype "protein_coding"; transcript_name "Myh10-202"; transcript_source "ensembl"; transcript_biotype "protein_coding"; exon_id "ENSRNOE00000027756"; exon_version "1"; tag "Ensembl_canonical";
10	ensembl	CDS	53993228	53993297	0	+	1	gene_id "ENSRNOG00000002886"; gene_version "8"; transcript_id "ENSRNOT00000105761"; transcript_version "2"; exon_number "18"; gene_name "Myh10"; gene_source "ensembl"; gene_biotype "protein_coding"; transcript_name "Myh10-202"; transcript_source "ensembl"; transcript_biotype "protein_coding"; protein_id "ENSRNOP00000077816"; protein_version "1"; tag "Ensembl_canonical";
10	ensembl	exon	53993228	53993297	0	+	.	gene_id "ENSRNOG00000002886"; gene_version "8"; transcript_id "ENSRNOT00000107493"; transcript_version "2"; exon_number "20"; gene_name "Myh10"; gene_source "ensembl"; gene_biotype "protein_coding"; transcript_name "Myh10-203"; transcript_source "ensembl"; transcript_biotype "protein_coding"; exon_id "ENSRNOE00000027756"; exon_version "1";
10	ensembl	CDS	53993228	53993297	0	+	1	gene_id "ENSRNOG00000002886"; gene_version "8"; transcript_id "ENSRNOT00000107493"; transcript_version "2"; exon_number "20"; gene_name "Myh10"; gene_source "ensembl"; gene_biotype "protein_coding"; transcript_name "Myh10-203"; transcript_source "ensembl"; transcript_biotype "protein_coding"; protein_id "ENSRNOP00000095410"; protein_version "1";
10	ensembl	exon	53993228	53993297	0	+	.	gene_id "ENSRNOG00000002886"; gene_version "8"; transcript_id "ENSRNOT00000113616"; transcript_version "2"; exon_number "19"; gene_name "Myh10"; gene_source "ensembl"; gene_biotype "protein_coding"; transcript_name "Myh10-205"; transcript_source "ensembl"; transcript_biotype "protein_coding"; exon_id "ENSRNOE00000027756"; exon_version "1";
10	ensembl	CDS	53993228	53993297	0	+	1	gene_id "ENSRNOG00000002886"; gene_version "8"; transcript_id "ENSRNOT00000113616"; transcript_version "2"; exon_number "19"; gene_name "Myh10"; gene_source "ensembl"; gene_biotype "protein_coding"; transcript_name "Myh10-205"; transcript_source "ensembl"; transcript_biotype "protein_coding"; protein_id "ENSRNOP00000087937"; protein_version "1";
10	ensembl	exon	53993228	53993297	0	+	.	gene_id "ENSRNOG00000002886"; gene_version "8"; transcript_id "ENSRNOT00000065895"; transcript_version "3"; exon_number "19"; gene_name "Myh10"; gene_source "ensembl"; gene_biotype "protein_coding"; transcript_name "Myh10-201"; transcript_source "ensembl"; transcript_biotype "protein_coding"; exon_id "ENSRNOE00000027756"; exon_version "1";
10	ensembl	CDS	53993228	53993297	0	+	1	gene_id "ENSRNOG00000002886"; gene_version "8"; transcript_id "ENSRNOT00000065895"; transcript_version "3"; exon_number "19"; gene_name "Myh10"; gene_source "ensembl"; gene_biotype "protein_coding"; transcript_name "Myh10-201"; transcript_source "ensembl"; transcript_biotype "protein_coding"; protein_id "ENSRNOP00000062744"; protein_version "2";
10	ensembl	exon	53993228	53993297	0	+	.	gene_id "ENSRNOG00000002886"; gene_version "8"; transcript_id "ENSRNOT00000109864"; transcript_version "2"; exon_number "17"; gene_name "Myh10"; gene_source "ensembl"; gene_biotype "protein_coding"; transcript_name "Myh10-204"; transcript_source "ensembl"; transcript_biotype "protein_coding"; exon_id "ENSRNOE00000027756"; exon_version "1";
10	ensembl	CDS	53993228	53993297	0	+	1	gene_id "ENSRNOG00000002886"; gene_version "8"; transcript_id "ENSRNOT00000109864"; transcript_version "2"; exon_number "17"; gene_name "Myh10"; gene_source "ensembl"; gene_biotype "protein_coding"; transcript_name "Myh10-204"; transcript_source "ensembl"; transcript_biotype "protein_coding"; protein_id "ENSRNOP00000090090"; protein_version "1";
10	ENSEMBL114_rn	exon	53993228	53993297	2.45475369464725	+	.	gene_id "ENSRNOG00000002886"; transcript_id "ENSRNOG00000002886_tx_5"; exon_id "10_53993228_53993297_+"; exonnum "20"; txlen "7745";
10	ensembl	exon	53993509	53993669	0	+	.	gene_id "ENSRNOG00000002886"; gene_version "8"; transcript_id "ENSRNOT00000105761"; transcript_version "2"; exon_number "19"; gene_name "Myh10"; gene_source "ensembl"; gene_biotype "protein_coding"; transcript_name "Myh10-202"; transcript_source "ensembl"; transcript_biotype "protein_coding"; exon_id "ENSRNOE00000027778"; exon_version "1"; tag "Ensembl_canonical";
10	ensembl	CDS	53993509	53993669	0	+	0	gene_id "ENSRNOG00000002886"; gene_version "8"; transcript_id "ENSRNOT00000105761"; transcript_version "2"; exon_number "19"; gene_name "Myh10"; gene_source "ensembl"; gene_biotype "protein_coding"; transcript_name "Myh10-202"; transcript_source "ensembl"; transcript_biotype "protein_coding"; protein_id "ENSRNOP00000077816"; protein_version "1"; tag "Ensembl_canonical";
10	ensembl	exon	53993509	53993669	0	+	.	gene_id "ENSRNOG00000002886"; gene_version "8"; transcript_id "ENSRNOT00000107493"; transcript_version "2"; exon_number "21"; gene_name "Myh10"; gene_source "ensembl"; gene_biotype "protein_coding"; transcript_name "Myh10-203"; transcript_source "ensembl"; transcript_biotype "protein_coding"; exon_id "ENSRNOE00000027778"; exon_version "1";
10	ensembl	CDS	53993509	53993669	0	+	0	gene_id "ENSRNOG00000002886"; gene_version "8"; transcript_id "ENSRNOT00000107493"; transcript_version "2"; exon_number "21"; gene_name "Myh10"; gene_source "ensembl"; gene_biotype "protein_coding"; transcript_name "Myh10-203"; transcript_source "ensembl"; transcript_biotype "protein_coding"; protein_id "ENSRNOP00000095410"; protein_version "1";
10	ensembl	exon	53993509	53993669	0	+	.	gene_id "ENSRNOG00000002886"; gene_version "8"; transcript_id "ENSRNOT00000113616"; transcript_version "2"; exon_number "20"; gene_name "Myh10"; gene_source "ensembl"; gene_biotype "protein_coding"; transcript_name "Myh10-205"; transcript_source "ensembl"; transcript_biotype "protein_coding"; exon_id "ENSRNOE00000027778"; exon_version "1";
10	ensembl	CDS	53993509	53993669	0	+	0	gene_id "ENSRNOG00000002886"; gene_version "8"; transcript_id "ENSRNOT00000113616"; transcript_version "2"; exon_number "20"; gene_name "Myh10"; gene_source "ensembl"; gene_biotype "protein_coding"; transcript_name "Myh10-205"; transcript_source "ensembl"; transcript_biotype "protein_coding"; protein_id "ENSRNOP00000087937"; protein_version "1";
10	ensembl	exon	53993509	53993669	0	+	.	gene_id "ENSRNOG00000002886"; gene_version "8"; transcript_id "ENSRNOT00000065895"; transcript_version "3"; exon_number "20"; gene_name "Myh10"; gene_source "ensembl"; gene_biotype "protein_coding"; transcript_name "Myh10-201"; transcript_source "ensembl"; transcript_biotype "protein_coding"; exon_id "ENSRNOE00000027778"; exon_version "1";
10	ensembl	CDS	53993509	53993669	0	+	0	gene_id "ENSRNOG00000002886"; gene_version "8"; transcript_id "ENSRNOT00000065895"; transcript_version "3"; exon_number "20"; gene_name "Myh10"; gene_source "ensembl"; gene_biotype "protein_coding"; transcript_name "Myh10-201"; transcript_source "ensembl"; transcript_biotype "protein_coding"; protein_id "ENSRNOP00000062744"; protein_version "2";
10	ensembl	exon	53993509	53993669	0	+	.	gene_id "ENSRNOG00000002886"; gene_version "8"; transcript_id "ENSRNOT00000109864"; transcript_version "2"; exon_number "18"; gene_name "Myh10"; gene_source "ensembl"; gene_biotype "protein_coding"; transcript_name "Myh10-204"; transcript_source "ensembl"; transcript_biotype "protein_coding"; exon_id "ENSRNOE00000027778"; exon_version "1";
10	ensembl	CDS	53993509	53993669	0	+	0	gene_id "ENSRNOG00000002886"; gene_version "8"; transcript_id "ENSRNOT00000109864"; transcript_version "2"; exon_number "18"; gene_name "Myh10"; gene_source "ensembl"; gene_biotype "protein_coding"; transcript_name "Myh10-204"; transcript_source "ensembl"; transcript_biotype "protein_coding"; protein_id "ENSRNOP00000090090"; protein_version "1";
10	ENSEMBL114_rn	exon	53993509	53993669	2.45475369464725	+	.	gene_id "ENSRNOG00000002886"; transcript_id "ENSRNOG00000002886_tx_5"; exon_id "10_53993509_53993669_+"; exonnum "21"; txlen "7745";
10	ensembl	exon	53993974	53994082	0	+	.	gene_id "ENSRNOG00000002886"; gene_version "8"; transcript_id "ENSRNOT00000105761"; transcript_version "2"; exon_number "20"; gene_name "Myh10"; gene_source "ensembl"; gene_biotype "protein_coding"; transcript_name "Myh10-202"; transcript_source "ensembl"; transcript_biotype "protein_coding"; exon_id "ENSRNOE00000027799"; exon_version "1"; tag "Ensembl_canonical";
10	ensembl	CDS	53993974	53994082	0	+	1	gene_id "ENSRNOG00000002886"; gene_version "8"; transcript_id "ENSRNOT00000105761"; transcript_version "2"; exon_number "20"; gene_name "Myh10"; gene_source "ensembl"; gene_biotype "protein_coding"; transcript_name "Myh10-202"; transcript_source "ensembl"; transcript_biotype "protein_coding"; protein_id "ENSRNOP00000077816"; protein_version "1"; tag "Ensembl_canonical";
10	ensembl	exon	53993974	53994082	0	+	.	gene_id "ENSRNOG00000002886"; gene_version "8"; transcript_id "ENSRNOT00000107493"; transcript_version "2"; exon_number "22"; gene_name "Myh10"; gene_source "ensembl"; gene_biotype "protein_coding"; transcript_name "Myh10-203"; transcript_source "ensembl"; transcript_biotype "protein_coding"; exon_id "ENSRNOE00000027799"; exon_version "1";
10	ensembl	CDS	53993974	53994082	0	+	1	gene_id "ENSRNOG00000002886"; gene_version "8"; transcript_id "ENSRNOT00000107493"; transcript_version "2"; exon_number "22"; gene_name "Myh10"; gene_source "ensembl"; gene_biotype "protein_coding"; transcript_name "Myh10-203"; transcript_source "ensembl"; transcript_biotype "protein_coding"; protein_id "ENSRNOP00000095410"; protein_version "1";
10	ensembl	exon	53993974	53994082	0	+	.	gene_id "ENSRNOG00000002886"; gene_version "8"; transcript_id "ENSRNOT00000113616"; transcript_version "2"; exon_number "21"; gene_name "Myh10"; gene_source "ensembl"; gene_biotype "protein_coding"; transcript_name "Myh10-205"; transcript_source "ensembl"; transcript_biotype "protein_coding"; exon_id "ENSRNOE00000027799"; exon_version "1";
10	ensembl	CDS	53993974	53994082	0	+	1	gene_id "ENSRNOG00000002886"; gene_version "8"; transcript_id "ENSRNOT00000113616"; transcript_version "2"; exon_number "21"; gene_name "Myh10"; gene_source "ensembl"; gene_biotype "protein_coding"; transcript_name "Myh10-205"; transcript_source "ensembl"; transcript_biotype "protein_coding"; protein_id "ENSRNOP00000087937"; protein_version "1";
10	ensembl	exon	53993974	53994082	0	+	.	gene_id "ENSRNOG00000002886"; gene_version "8"; transcript_id "ENSRNOT00000065895"; transcript_version "3"; exon_number "21"; gene_name "Myh10"; gene_source "ensembl"; gene_biotype "protein_coding"; transcript_name "Myh10-201"; transcript_source "ensembl"; transcript_biotype "protein_coding"; exon_id "ENSRNOE00000027799"; exon_version "1";
10	ensembl	CDS	53993974	53994082	0	+	1	gene_id "ENSRNOG00000002886"; gene_version "8"; transcript_id "ENSRNOT00000065895"; transcript_version "3"; exon_number "21"; gene_name "Myh10"; gene_source "ensembl"; gene_biotype "protein_coding"; transcript_name "Myh10-201"; transcript_source "ensembl"; transcript_biotype "protein_coding"; protein_id "ENSRNOP00000062744"; protein_version "2";
```
