## Supplementary material for "Significantly Improved Mouse and Rat Genome Annotation Using Sequence Read Archive RNA-seq Data": rat_SRA_ENSEMBL114.gtf: rat_SRA_ENSEMBL114.gtf (part 143 of 1073)

```
10	ensembl	exon	53993974	53994082	0	+	.	gene_id "ENSRNOG00000002886"; gene_version "8"; transcript_id "ENSRNOT00000109864"; transcript_version "2"; exon_number "19"; gene_name "Myh10"; gene_source "ensembl"; gene_biotype "protein_coding"; transcript_name "Myh10-204"; transcript_source "ensembl"; transcript_biotype "protein_coding"; exon_id "ENSRNOE00000027799"; exon_version "1";
10	ensembl	CDS	53993974	53994082	0	+	1	gene_id "ENSRNOG00000002886"; gene_version "8"; transcript_id "ENSRNOT00000109864"; transcript_version "2"; exon_number "19"; gene_name "Myh10"; gene_source "ensembl"; gene_biotype "protein_coding"; transcript_name "Myh10-204"; transcript_source "ensembl"; transcript_biotype "protein_coding"; protein_id "ENSRNOP00000090090"; protein_version "1";
10	ENSEMBL114_rn	exon	53993974	53994082	2.45475369464725	+	.	gene_id "ENSRNOG00000002886"; transcript_id "ENSRNOG00000002886_tx_5"; exon_id "10_53993974_53994082_+"; exonnum "22"; txlen "7745";
10	ensembl	exon	53994172	53994303	0	+	.	gene_id "ENSRNOG00000002886"; gene_version "8"; transcript_id "ENSRNOT00000105761"; transcript_version "2"; exon_number "21"; gene_name "Myh10"; gene_source "ensembl"; gene_biotype "protein_coding"; transcript_name "Myh10-202"; transcript_source "ensembl"; transcript_biotype "protein_coding"; exon_id "ENSRNOE00000027816"; exon_version "1"; tag "Ensembl_canonical";
10	ensembl	CDS	53994172	53994303	0	+	0	gene_id "ENSRNOG00000002886"; gene_version "8"; transcript_id "ENSRNOT00000105761"; transcript_version "2"; exon_number "21"; gene_name "Myh10"; gene_source "ensembl"; gene_biotype "protein_coding"; transcript_name "Myh10-202"; transcript_source "ensembl"; transcript_biotype "protein_coding"; protein_id "ENSRNOP00000077816"; protein_version "1"; tag "Ensembl_canonical";
10	ensembl	exon	53994172	53994303	0	+	.	gene_id "ENSRNOG00000002886"; gene_version "8"; transcript_id "ENSRNOT00000107493"; transcript_version "2"; exon_number "23"; gene_name "Myh10"; gene_source "ensembl"; gene_biotype "protein_coding"; transcript_name "Myh10-203"; transcript_source "ensembl"; transcript_biotype "protein_coding"; exon_id "ENSRNOE00000027816"; exon_version "1";
10	ensembl	CDS	53994172	53994303	0	+	0	gene_id "ENSRNOG00000002886"; gene_version "8"; transcript_id "ENSRNOT00000107493"; transcript_version "2"; exon_number "23"; gene_name "Myh10"; gene_source "ensembl"; gene_biotype "protein_coding"; transcript_name "Myh10-203"; transcript_source "ensembl"; transcript_biotype "protein_coding"; protein_id "ENSRNOP00000095410"; protein_version "1";
10	ensembl	exon	53994172	53994303	0	+	.	gene_id "ENSRNOG00000002886"; gene_version "8"; transcript_id "ENSRNOT00000113616"; transcript_version "2"; exon_number "22"; gene_name "Myh10"; gene_source "ensembl"; gene_biotype "protein_coding"; transcript_name "Myh10-205"; transcript_source "ensembl"; transcript_biotype "protein_coding"; exon_id "ENSRNOE00000027816"; exon_version "1";
10	ensembl	CDS	53994172	53994303	0	+	0	gene_id "ENSRNOG00000002886"; gene_version "8"; transcript_id "ENSRNOT00000113616"; transcript_version "2"; exon_number "22"; gene_name "Myh10"; gene_source "ensembl"; gene_biotype "protein_coding"; transcript_name "Myh10-205"; transcript_source "ensembl"; transcript_biotype "protein_coding"; protein_id "ENSRNOP00000087937"; protein_version "1";
10	ensembl	exon	53994172	53994303	0	+	.	gene_id "ENSRNOG00000002886"; gene_version "8"; transcript_id "ENSRNOT00000065895"; transcript_version "3"; exon_number "22"; gene_name "Myh10"; gene_source "ensembl"; gene_biotype "protein_coding"; transcript_name "Myh10-201"; transcript_source "ensembl"; transcript_biotype "protein_coding"; exon_id "ENSRNOE00000027816"; exon_version "1";
10	ensembl	CDS	53994172	53994303	0	+	0	gene_id "ENSRNOG00000002886"; gene_version "8"; transcript_id "ENSRNOT00000065895"; transcript_version "3"; exon_number "22"; gene_name "Myh10"; gene_source "ensembl"; gene_biotype "protein_coding"; transcript_name "Myh10-201"; transcript_source "ensembl"; transcript_biotype "protein_coding"; protein_id "ENSRNOP00000062744"; protein_version "2";
10	ensembl	exon	53994172	53994303	0	+	.	gene_id "ENSRNOG00000002886"; gene_version "8"; transcript_id "ENSRNOT00000109864"; transcript_version "2"; exon_number "20"; gene_name "Myh10"; gene_source "ensembl"; gene_biotype "protein_coding"; transcript_name "Myh10-204"; transcript_source "ensembl"; transcript_biotype "protein_coding"; exon_id "ENSRNOE00000027816"; exon_version "1";
10	ensembl	CDS	53994172	53994303	0	+	0	gene_id "ENSRNOG00000002886"; gene_version "8"; transcript_id "ENSRNOT00000109864"; transcript_version "2"; exon_number "20"; gene_name "Myh10"; gene_source "ensembl"; gene_biotype "protein_coding"; transcript_name "Myh10-204"; transcript_source "ensembl"; transcript_biotype "protein_coding"; protein_id "ENSRNOP00000090090"; protein_version "1";
10	ENSEMBL114_rn	exon	53994172	53994303	2.45475369464725	+	.	gene_id "ENSRNOG00000002886"; transcript_id "ENSRNOG00000002886_tx_5"; exon_id "10_53994172_53994303_+"; exonnum "23"; txlen "7745";
10	ensembl	exon	53996510	53996716	0	+	.	gene_id "ENSRNOG00000002886"; gene_version "8"; transcript_id "ENSRNOT00000105761"; transcript_version "2"; exon_number "22"; gene_name "Myh10"; gene_source "ensembl"; gene_biotype "protein_coding"; transcript_name "Myh10-202"; transcript_source "ensembl"; transcript_biotype "protein_coding"; exon_id "ENSRNOE00000027837"; exon_version "1"; tag "Ensembl_canonical";
10	ensembl	CDS	53996510	53996716	0	+	0	gene_id "ENSRNOG00000002886"; gene_version "8"; transcript_id "ENSRNOT00000105761"; transcript_version "2"; exon_number "22"; gene_name "Myh10"; gene_source "ensembl"; gene_biotype "protein_coding"; transcript_name "Myh10-202"; transcript_source "ensembl"; transcript_biotype "protein_coding"; protein_id "ENSRNOP00000077816"; protein_version "1"; tag "Ensembl_canonical";
10	ensembl	exon	53996510	53996716	0	+	.	gene_id "ENSRNOG00000002886"; gene_version "8"; transcript_id "ENSRNOT00000107493"; transcript_version "2"; exon_number "24"; gene_name "Myh10"; gene_source "ensembl"; gene_biotype "protein_coding"; transcript_name "Myh10-203"; transcript_source "ensembl"; transcript_biotype "protein_coding"; exon_id "ENSRNOE00000027837"; exon_version "1";
10	ensembl	CDS	53996510	53996716	0	+	0	gene_id "ENSRNOG00000002886"; gene_version "8"; transcript_id "ENSRNOT00000107493"; transcript_version "2"; exon_number "24"; gene_name "Myh10"; gene_source "ensembl"; gene_biotype "protein_coding"; transcript_name "Myh10-203"; transcript_source "ensembl"; transcript_biotype "protein_coding"; protein_id "ENSRNOP00000095410"; protein_version "1";
10	ensembl	exon	53996510	53996716	0	+	.	gene_id "ENSRNOG00000002886"; gene_version "8"; transcript_id "ENSRNOT00000113616"; transcript_version "2"; exon_number "23"; gene_name "Myh10"; gene_source "ensembl"; gene_biotype "protein_coding"; transcript_name "Myh10-205"; transcript_source "ensembl"; transcript_biotype "protein_coding"; exon_id "ENSRNOE00000027837"; exon_version "1";
10	ensembl	CDS	53996510	53996716	0	+	0	gene_id "ENSRNOG00000002886"; gene_version "8"; transcript_id "ENSRNOT00000113616"; transcript_version "2"; exon_number "23"; gene_name "Myh10"; gene_source "ensembl"; gene_biotype "protein_coding"; transcript_name "Myh10-205"; transcript_source "ensembl"; transcript_biotype "protein_coding"; protein_id "ENSRNOP00000087937"; protein_version "1";
10	ensembl	exon	53996510	53996716	0	+	.	gene_id "ENSRNOG00000002886"; gene_version "8"; transcript_id "ENSRNOT00000065895"; transcript_version "3"; exon_number "23"; gene_name "Myh10"; gene_source "ensembl"; gene_biotype "protein_coding"; transcript_name "Myh10-201"; transcript_source "ensembl"; transcript_biotype "protein_coding"; exon_id "ENSRNOE00000027837"; exon_version "1";
10	ensembl	CDS	53996510	53996716	0	+	0	gene_id "ENSRNOG00000002886"; gene_version "8"; transcript_id "ENSRNOT00000065895"; transcript_version "3"; exon_number "23"; gene_name "Myh10"; gene_source "ensembl"; gene_biotype "protein_coding"; transcript_name "Myh10-201"; transcript_source "ensembl"; transcript_biotype "protein_coding"; protein_id "ENSRNOP00000062744"; protein_version "2";
10	ensembl	exon	53996510	53996716	0	+	.	gene_id "ENSRNOG00000002886"; gene_version "8"; transcript_id "ENSRNOT00000109864"; transcript_version "2"; exon_number "21"; gene_name "Myh10"; gene_source "ensembl"; gene_biotype "protein_coding"; transcript_name "Myh10-204"; transcript_source "ensembl"; transcript_biotype "protein_coding"; exon_id "ENSRNOE00000027837"; exon_version "1";
10	ensembl	CDS	53996510	53996716	0	+	0	gene_id "ENSRNOG00000002886"; gene_version "8"; transcript_id "ENSRNOT00000109864"; transcript_version "2"; exon_number "21"; gene_name "Myh10"; gene_source "ensembl"; gene_biotype "protein_coding"; transcript_name "Myh10-204"; transcript_source "ensembl"; transcript_biotype "protein_coding"; protein_id "ENSRNOP00000090090"; protein_version "1";
10	ENSEMBL114_rn	exon	53996510	53996716	2.45475369464725	+	.	gene_id "ENSRNOG00000002886"; transcript_id "ENSRNOG00000002886_tx_5"; exon_id "10_53996510_53996716_+"; exonnum "24"; txlen "7745";
10	ensembl	exon	53999061	53999198	0	+	.	gene_id "ENSRNOG00000002886"; gene_version "8"; transcript_id "ENSRNOT00000105761"; transcript_version "2"; exon_number "23"; gene_name "Myh10"; gene_source "ensembl"; gene_biotype "protein_coding"; transcript_name "Myh10-202"; transcript_source "ensembl"; transcript_biotype "protein_coding"; exon_id "ENSRNOE00000027854"; exon_version "1"; tag "Ensembl_canonical";
10	ensembl	CDS	53999061	53999198	0	+	0	gene_id "ENSRNOG00000002886"; gene_version "8"; transcript_id "ENSRNOT00000105761"; transcript_version "2"; exon_number "23"; gene_name "Myh10"; gene_source "ensembl"; gene_biotype "protein_coding"; transcript_name "Myh10-202"; transcript_source "ensembl"; transcript_biotype "protein_coding"; protein_id "ENSRNOP00000077816"; protein_version "1"; tag "Ensembl_canonical";
10	ensembl	exon	53999061	53999198	0	+	.	gene_id "ENSRNOG00000002886"; gene_version "8"; transcript_id "ENSRNOT00000107493"; transcript_version "2"; exon_number "25"; gene_name "Myh10"; gene_source "ensembl"; gene_biotype "protein_coding"; transcript_name "Myh10-203"; transcript_source "ensembl"; transcript_biotype "protein_coding"; exon_id "ENSRNOE00000027854"; exon_version "1";
10	ensembl	CDS	53999061	53999198	0	+	0	gene_id "ENSRNOG00000002886"; gene_version "8"; transcript_id "ENSRNOT00000107493"; transcript_version "2"; exon_number "25"; gene_name "Myh10"; gene_source "ensembl"; gene_biotype "protein_coding"; transcript_name "Myh10-203"; transcript_source "ensembl"; transcript_biotype "protein_coding"; protein_id "ENSRNOP00000095410"; protein_version "1";
10	ensembl	exon	53999061	53999198	0	+	.	gene_id "ENSRNOG00000002886"; gene_version "8"; transcript_id "ENSRNOT00000113616"; transcript_version "2"; exon_number "24"; gene_name "Myh10"; gene_source "ensembl"; gene_biotype "protein_coding"; transcript_name "Myh10-205"; transcript_source "ensembl"; transcript_biotype "protein_coding"; exon_id "ENSRNOE00000027854"; exon_version "1";
10	ensembl	CDS	53999061	53999198	0	+	0	gene_id "ENSRNOG00000002886"; gene_version "8"; transcript_id "ENSRNOT00000113616"; transcript_version "2"; exon_number "24"; gene_name "Myh10"; gene_source "ensembl"; gene_biotype "protein_coding"; transcript_name "Myh10-205"; transcript_source "ensembl"; transcript_biotype "protein_coding"; protein_id "ENSRNOP00000087937"; protein_version "1";
10	ensembl	exon	53999061	53999198	0	+	.	gene_id "ENSRNOG00000002886"; gene_version "8"; transcript_id "ENSRNOT00000065895"; transcript_version "3"; exon_number "24"; gene_name "Myh10"; gene_source "ensembl"; gene_biotype "protein_coding"; transcript_name "Myh10-201"; transcript_source "ensembl"; transcript_biotype "protein_coding"; exon_id "ENSRNOE00000027854"; exon_version "1";
10	ensembl	CDS	53999061	53999198	0	+	0	gene_id "ENSRNOG00000002886"; gene_version "8"; transcript_id "ENSRNOT00000065895"; transcript_version "3"; exon_number "24"; gene_name "Myh10"; gene_source "ensembl"; gene_biotype "protein_coding"; transcript_name "Myh10-201"; transcript_source "ensembl"; transcript_biotype "protein_coding"; protein_id "ENSRNOP00000062744"; protein_version "2";
10	ensembl	exon	53999061	53999198	0	+	.	gene_id "ENSRNOG00000002886"; gene_version "8"; transcript_id "ENSRNOT00000109864"; transcript_version "2"; exon_number "22"; gene_name "Myh10"; gene_source "ensembl"; gene_biotype "protein_coding"; transcript_name "Myh10-204"; transcript_source "ensembl"; transcript_biotype "protein_coding"; exon_id "ENSRNOE00000027854"; exon_version "1";
10	ensembl	CDS	53999061	53999198	0	+	0	gene_id "ENSRNOG00000002886"; gene_version "8"; transcript_id "ENSRNOT00000109864"; transcript_version "2"; exon_number "22"; gene_name "Myh10"; gene_source "ensembl"; gene_biotype "protein_coding"; transcript_name "Myh10-204"; transcript_source "ensembl"; transcript_biotype "protein_coding"; protein_id "ENSRNOP00000090090"; protein_version "1";
10	ENSEMBL114_rn	exon	53999061	53999198	2.45475369464725	+	.	gene_id "ENSRNOG00000002886"; transcript_id "ENSRNOG00000002886_tx_5"; exon_id "10_53999061_53999198_+"; exonnum "25"; txlen "7745";
10	ensembl	exon	53999600	53999723	0	+	.	gene_id "ENSRNOG00000002886"; gene_version "8"; transcript_id "ENSRNOT00000105761"; transcript_version "2"; exon_number "24"; gene_name "Myh10"; gene_source "ensembl"; gene_biotype "protein_coding"; transcript_name "Myh10-202"; transcript_source "ensembl"; transcript_biotype "protein_coding"; exon_id "ENSRNOE00000027867"; exon_version "1"; tag "Ensembl_canonical";
10	ensembl	CDS	53999600	53999723	0	+	0	gene_id "ENSRNOG00000002886"; gene_version "8"; transcript_id "ENSRNOT00000105761"; transcript_version "2"; exon_number "24"; gene_name "Myh10"; gene_source "ensembl"; gene_biotype "protein_coding"; transcript_name "Myh10-202"; transcript_source "ensembl"; transcript_biotype "protein_coding"; protein_id "ENSRNOP00000077816"; protein_version "1"; tag "Ensembl_canonical";
10	ensembl	exon	53999600	53999723	0	+	.	gene_id "ENSRNOG00000002886"; gene_version "8"; transcript_id "ENSRNOT00000107493"; transcript_version "2"; exon_number "26"; gene_name "Myh10"; gene_source "ensembl"; gene_biotype "protein_coding"; transcript_name "Myh10-203"; transcript_source "ensembl"; transcript_biotype "protein_coding"; exon_id "ENSRNOE00000027867"; exon_version "1";
10	ensembl	CDS	53999600	53999723	0	+	0	gene_id "ENSRNOG00000002886"; gene_version "8"; transcript_id "ENSRNOT00000107493"; transcript_version "2"; exon_number "26"; gene_name "Myh10"; gene_source "ensembl"; gene_biotype "protein_coding"; transcript_name "Myh10-203"; transcript_source "ensembl"; transcript_biotype "protein_coding"; protein_id "ENSRNOP00000095410"; protein_version "1";
10	ensembl	exon	53999600	53999723	0	+	.	gene_id "ENSRNOG00000002886"; gene_version "8"; transcript_id "ENSRNOT00000113616"; transcript_version "2"; exon_number "25"; gene_name "Myh10"; gene_source "ensembl"; gene_biotype "protein_coding"; transcript_name "Myh10-205"; transcript_source "ensembl"; transcript_biotype "protein_coding"; exon_id "ENSRNOE00000027867"; exon_version "1";
10	ensembl	CDS	53999600	53999723	0	+	0	gene_id "ENSRNOG00000002886"; gene_version "8"; transcript_id "ENSRNOT00000113616"; transcript_version "2"; exon_number "25"; gene_name "Myh10"; gene_source "ensembl"; gene_biotype "protein_coding"; transcript_name "Myh10-205"; transcript_source "ensembl"; transcript_biotype "protein_coding"; protein_id "ENSRNOP00000087937"; protein_version "1";
10	ensembl	exon	53999600	53999723	0	+	.	gene_id "ENSRNOG00000002886"; gene_version "8"; transcript_id "ENSRNOT00000065895"; transcript_version "3"; exon_number "25"; gene_name "Myh10"; gene_source "ensembl"; gene_biotype "protein_coding"; transcript_name "Myh10-201"; transcript_source "ensembl"; transcript_biotype "protein_coding"; exon_id "ENSRNOE00000027867"; exon_version "1";
10	ensembl	CDS	53999600	53999723	0	+	0	gene_id "ENSRNOG00000002886"; gene_version "8"; transcript_id "ENSRNOT00000065895"; transcript_version "3"; exon_number "25"; gene_name "Myh10"; gene_source "ensembl"; gene_biotype "protein_coding"; transcript_name "Myh10-201"; transcript_source "ensembl"; transcript_biotype "protein_coding"; protein_id "ENSRNOP00000062744"; protein_version "2";
10	ensembl	exon	53999600	53999723	0	+	.	gene_id "ENSRNOG00000002886"; gene_version "8"; transcript_id "ENSRNOT00000109864"; transcript_version "2"; exon_number "23"; gene_name "Myh10"; gene_source "ensembl"; gene_biotype "protein_coding"; transcript_name "Myh10-204"; transcript_source "ensembl"; transcript_biotype "protein_coding"; exon_id "ENSRNOE00000027867"; exon_version "1";
10	ensembl	CDS	53999600	53999723	0	+	0	gene_id "ENSRNOG00000002886"; gene_version "8"; transcript_id "ENSRNOT00000109864"; transcript_version "2"; exon_number "23"; gene_name "Myh10"; gene_source "ensembl"; gene_biotype "protein_coding"; transcript_name "Myh10-204"; transcript_source "ensembl"; transcript_biotype "protein_coding"; protein_id "ENSRNOP00000090090"; protein_version "1";
10	ENSEMBL114_rn	exon	53999600	53999723	2.45475369464725	+	.	gene_id "ENSRNOG00000002886"; transcript_id "ENSRNOG00000002886_tx_5"; exon_id "10_53999600_53999723_+"; exonnum "26"; txlen "7745";
10	ensembl	exon	54000892	54001063	0	+	.	gene_id "ENSRNOG00000002886"; gene_version "8"; transcript_id "ENSRNOT00000105761"; transcript_version "2"; exon_number "25"; gene_name "Myh10"; gene_source "ensembl"; gene_biotype "protein_coding"; transcript_name "Myh10-202"; transcript_source "ensembl"; transcript_biotype "protein_coding"; exon_id "ENSRNOE00000311672"; exon_version "1"; tag "Ensembl_canonical";
10	ensembl	CDS	54000892	54001063	0	+	2	gene_id "ENSRNOG00000002886"; gene_version "8"; transcript_id "ENSRNOT00000105761"; transcript_version "2"; exon_number "25"; gene_name "Myh10"; gene_source "ensembl"; gene_biotype "protein_coding"; transcript_name "Myh10-202"; transcript_source "ensembl"; transcript_biotype "protein_coding"; protein_id "ENSRNOP00000077816"; protein_version "1"; tag "Ensembl_canonical";
10	ensembl	exon	54000892	54001063	0	+	.	gene_id "ENSRNOG00000002886"; gene_version "8"; transcript_id "ENSRNOT00000107493"; transcript_version "2"; exon_number "27"; gene_name "Myh10"; gene_source "ensembl"; gene_biotype "protein_coding"; transcript_name "Myh10-203"; transcript_source "ensembl"; transcript_biotype "protein_coding"; exon_id "ENSRNOE00000311672"; exon_version "1";
10	ensembl	CDS	54000892	54001063	0	+	2	gene_id "ENSRNOG00000002886"; gene_version "8"; transcript_id "ENSRNOT00000107493"; transcript_version "2"; exon_number "27"; gene_name "Myh10"; gene_source "ensembl"; gene_biotype "protein_coding"; transcript_name "Myh10-203"; transcript_source "ensembl"; transcript_biotype "protein_coding"; protein_id "ENSRNOP00000095410"; protein_version "1";
10	ensembl	exon	54000892	54001063	0	+	.	gene_id "ENSRNOG00000002886"; gene_version "8"; transcript_id "ENSRNOT00000113616"; transcript_version "2"; exon_number "26"; gene_name "Myh10"; gene_source "ensembl"; gene_biotype "protein_coding"; transcript_name "Myh10-205"; transcript_source "ensembl"; transcript_biotype "protein_coding"; exon_id "ENSRNOE00000311672"; exon_version "1";
10	ensembl	CDS	54000892	54001063	0	+	2	gene_id "ENSRNOG00000002886"; gene_version "8"; transcript_id "ENSRNOT00000113616"; transcript_version "2"; exon_number "26"; gene_name "Myh10"; gene_source "ensembl"; gene_biotype "protein_coding"; transcript_name "Myh10-205"; transcript_source "ensembl"; transcript_biotype "protein_coding"; protein_id "ENSRNOP00000087937"; protein_version "1";
10	ensembl	exon	54000892	54001063	0	+	.	gene_id "ENSRNOG00000002886"; gene_version "8"; transcript_id "ENSRNOT00000065895"; transcript_version "3"; exon_number "26"; gene_name "Myh10"; gene_source "ensembl"; gene_biotype "protein_coding"; transcript_name "Myh10-201"; transcript_source "ensembl"; transcript_biotype "protein_coding"; exon_id "ENSRNOE00000311672"; exon_version "1";
10	ensembl	CDS	54000892	54001063	0	+	2	gene_id "ENSRNOG00000002886"; gene_version "8"; transcript_id "ENSRNOT00000065895"; transcript_version "3"; exon_number "26"; gene_name "Myh10"; gene_source "ensembl"; gene_biotype "protein_coding"; transcript_name "Myh10-201"; transcript_source "ensembl"; transcript_biotype "protein_coding"; protein_id "ENSRNOP00000062744"; protein_version "2";
10	ensembl	exon	54000892	54001063	0	+	.	gene_id "ENSRNOG00000002886"; gene_version "8"; transcript_id "ENSRNOT00000109864"; transcript_version "2"; exon_number "24"; gene_name "Myh10"; gene_source "ensembl"; gene_biotype "protein_coding"; transcript_name "Myh10-204"; transcript_source "ensembl"; transcript_biotype "protein_coding"; exon_id "ENSRNOE00000311672"; exon_version "1";
10	ensembl	CDS	54000892	54001063	0	+	2	gene_id "ENSRNOG00000002886"; gene_version "8"; transcript_id "ENSRNOT00000109864"; transcript_version "2"; exon_number "24"; gene_name "Myh10"; gene_source "ensembl"; gene_biotype "protein_coding"; transcript_name "Myh10-204"; transcript_source "ensembl"; transcript_biotype "protein_coding"; protein_id "ENSRNOP00000090090"; protein_version "1";
10	ENSEMBL114_rn	exon	54000892	54001063	2.45475369464725	+	.	gene_id "ENSRNOG00000002886"; transcript_id "ENSRNOG00000002886_tx_5"; exon_id "10_54000892_54001063_+"; exonnum "27"; txlen "7745";
10	ensembl	exon	54002006	54002218	0	+	.	gene_id "ENSRNOG00000002886"; gene_version "8"; transcript_id "ENSRNOT00000105761"; transcript_version "2"; exon_number "26"; gene_name "Myh10"; gene_source "ensembl"; gene_biotype "protein_coding"; transcript_name "Myh10-202"; transcript_source "ensembl"; transcript_biotype "protein_coding"; exon_id "ENSRNOE00000027902"; exon_version "1"; tag "Ensembl_canonical";
10	ensembl	CDS	54002006	54002218	0	+	1	gene_id "ENSRNOG00000002886"; gene_version "8"; transcript_id "ENSRNOT00000105761"; transcript_version "2"; exon_number "26"; gene_name "Myh10"; gene_source "ensembl"; gene_biotype "protein_coding"; transcript_name "Myh10-202"; transcript_source "ensembl"; transcript_biotype "protein_coding"; protein_id "ENSRNOP00000077816"; protein_version "1"; tag "Ensembl_canonical";
10	ensembl	exon	54002006	54002218	0	+	.	gene_id "ENSRNOG00000002886"; gene_version "8"; transcript_id "ENSRNOT00000107493"; transcript_version "2"; exon_number "28"; gene_name "Myh10"; gene_source "ensembl"; gene_biotype "protein_coding"; transcript_name "Myh10-203"; transcript_source "ensembl"; transcript_biotype "protein_coding"; exon_id "ENSRNOE00000027902"; exon_version "1";
10	ensembl	CDS	54002006	54002218	0	+	1	gene_id "ENSRNOG00000002886"; gene_version "8"; transcript_id "ENSRNOT00000107493"; transcript_version "2"; exon_number "28"; gene_name "Myh10"; gene_source "ensembl"; gene_biotype "protein_coding"; transcript_name "Myh10-203"; transcript_source "ensembl"; transcript_biotype "protein_coding"; protein_id "ENSRNOP00000095410"; protein_version "1";
10	ensembl	exon	54002006	54002218	0	+	.	gene_id "ENSRNOG00000002886"; gene_version "8"; transcript_id "ENSRNOT00000113616"; transcript_version "2"; exon_number "27"; gene_name "Myh10"; gene_source "ensembl"; gene_biotype "protein_coding"; transcript_name "Myh10-205"; transcript_source "ensembl"; transcript_biotype "protein_coding"; exon_id "ENSRNOE00000027902"; exon_version "1";
10	ensembl	CDS	54002006	54002218	0	+	1	gene_id "ENSRNOG00000002886"; gene_version "8"; transcript_id "ENSRNOT00000113616"; transcript_version "2"; exon_number "27"; gene_name "Myh10"; gene_source "ensembl"; gene_biotype "protein_coding"; transcript_name "Myh10-205"; transcript_source "ensembl"; transcript_biotype "protein_coding"; protein_id "ENSRNOP00000087937"; protein_version "1";
10	ensembl	exon	54002006	54002218	0	+	.	gene_id "ENSRNOG00000002886"; gene_version "8"; transcript_id "ENSRNOT00000065895"; transcript_version "3"; exon_number "27"; gene_name "Myh10"; gene_source "ensembl"; gene_biotype "protein_coding"; transcript_name "Myh10-201"; transcript_source "ensembl"; transcript_biotype "protein_coding"; exon_id "ENSRNOE00000027902"; exon_version "1";
10	ensembl	CDS	54002006	54002218	0	+	1	gene_id "ENSRNOG00000002886"; gene_version "8"; transcript_id "ENSRNOT00000065895"; transcript_version "3"; exon_number "27"; gene_name "Myh10"; gene_source "ensembl"; gene_biotype "protein_coding"; transcript_name "Myh10-201"; transcript_source "ensembl"; transcript_biotype "protein_coding"; protein_id "ENSRNOP00000062744"; protein_version "2";
10	ensembl	exon	54002006	54002218	0	+	.	gene_id "ENSRNOG00000002886"; gene_version "8"; transcript_id "ENSRNOT00000109864"; transcript_version "2"; exon_number "25"; gene_name "Myh10"; gene_source "ensembl"; gene_biotype "protein_coding"; transcript_name "Myh10-204"; transcript_source "ensembl"; transcript_biotype "protein_coding"; exon_id "ENSRNOE00000027902"; exon_version "1";
10	ensembl	CDS	54002006	54002218	0	+	1	gene_id "ENSRNOG00000002886"; gene_version "8"; transcript_id "ENSRNOT00000109864"; transcript_version "2"; exon_number "25"; gene_name "Myh10"; gene_source "ensembl"; gene_biotype "protein_coding"; transcript_name "Myh10-204"; transcript_source "ensembl"; transcript_biotype "protein_coding"; protein_id "ENSRNOP00000090090"; protein_version "1";
10	ENSEMBL114_rn	exon	54002006	54002218	2.45475369464725	+	.	gene_id "ENSRNOG00000002886"; transcript_id "ENSRNOG00000002886_tx_5"; exon_id "10_54002006_54002218_+"; exonnum "28"; txlen "7745";
10	ensembl	exon	54005845	54005989	0	+	.	gene_id "ENSRNOG00000002886"; gene_version "8"; transcript_id "ENSRNOT00000105761"; transcript_version "2"; exon_number "27"; gene_name "Myh10"; gene_source "ensembl"; gene_biotype "protein_coding"; transcript_name "Myh10-202"; transcript_source "ensembl"; transcript_biotype "protein_coding"; exon_id "ENSRNOE00000027916"; exon_version "1"; tag "Ensembl_canonical";
10	ensembl	CDS	54005845	54005989	0	+	1	gene_id "ENSRNOG00000002886"; gene_version "8"; transcript_id "ENSRNOT00000105761"; transcript_version "2"; exon_number "27"; gene_name "Myh10"; gene_source "ensembl"; gene_biotype "protein_coding"; transcript_name "Myh10-202"; transcript_source "ensembl"; transcript_biotype "protein_coding"; protein_id "ENSRNOP00000077816"; protein_version "1"; tag "Ensembl_canonical";
10	ensembl	exon	54005845	54005989	0	+	.	gene_id "ENSRNOG00000002886"; gene_version "8"; transcript_id "ENSRNOT00000107493"; transcript_version "2"; exon_number "29"; gene_name "Myh10"; gene_source "ensembl"; gene_biotype "protein_coding"; transcript_name "Myh10-203"; transcript_source "ensembl"; transcript_biotype "protein_coding"; exon_id "ENSRNOE00000027916"; exon_version "1";
10	ensembl	CDS	54005845	54005989	0	+	1	gene_id "ENSRNOG00000002886"; gene_version "8"; transcript_id "ENSRNOT00000107493"; transcript_version "2"; exon_number "29"; gene_name "Myh10"; gene_source "ensembl"; gene_biotype "protein_coding"; transcript_name "Myh10-203"; transcript_source "ensembl"; transcript_biotype "protein_coding"; protein_id "ENSRNOP00000095410"; protein_version "1";
10	ensembl	exon	54005845	54005989	0	+	.	gene_id "ENSRNOG00000002886"; gene_version "8"; transcript_id "ENSRNOT00000113616"; transcript_version "2"; exon_number "28"; gene_name "Myh10"; gene_source "ensembl"; gene_biotype "protein_coding"; transcript_name "Myh10-205"; transcript_source "ensembl"; transcript_biotype "protein_coding"; exon_id "ENSRNOE00000027916"; exon_version "1";
10	ensembl	CDS	54005845	54005989	0	+	1	gene_id "ENSRNOG00000002886"; gene_version "8"; transcript_id "ENSRNOT00000113616"; transcript_version "2"; exon_number "28"; gene_name "Myh10"; gene_source "ensembl"; gene_biotype "protein_coding"; transcript_name "Myh10-205"; transcript_source "ensembl"; transcript_biotype "protein_coding"; protein_id "ENSRNOP00000087937"; protein_version "1";
10	ensembl	exon	54005845	54005989	0	+	.	gene_id "ENSRNOG00000002886"; gene_version "8"; transcript_id "ENSRNOT00000065895"; transcript_version "3"; exon_number "28"; gene_name "Myh10"; gene_source "ensembl"; gene_biotype "protein_coding"; transcript_name "Myh10-201"; transcript_source "ensembl"; transcript_biotype "protein_coding"; exon_id "ENSRNOE00000027916"; exon_version "1";
10	ensembl	CDS	54005845	54005989	0	+	1	gene_id "ENSRNOG00000002886"; gene_version "8"; transcript_id "ENSRNOT00000065895"; transcript_version "3"; exon_number "28"; gene_name "Myh10"; gene_source "ensembl"; gene_biotype "protein_coding"; transcript_name "Myh10-201"; transcript_source "ensembl"; transcript_biotype "protein_coding"; protein_id "ENSRNOP00000062744"; protein_version "2";
10	ensembl	exon	54005845	54005989	0	+	.	gene_id "ENSRNOG00000002886"; gene_version "8"; transcript_id "ENSRNOT00000109864"; transcript_version "2"; exon_number "26"; gene_name "Myh10"; gene_source "ensembl"; gene_biotype "protein_coding"; transcript_name "Myh10-204"; transcript_source "ensembl"; transcript_biotype "protein_coding"; exon_id "ENSRNOE00000027916"; exon_version "1";
10	ensembl	CDS	54005845	54005989	0	+	1	gene_id "ENSRNOG00000002886"; gene_version "8"; transcript_id "ENSRNOT00000109864"; transcript_version "2"; exon_number "26"; gene_name "Myh10"; gene_source "ensembl"; gene_biotype "protein_coding"; transcript_name "Myh10-204"; transcript_source "ensembl"; transcript_biotype "protein_coding"; protein_id "ENSRNOP00000090090"; protein_version "1";
10	ENSEMBL114_rn	exon	54005845	54005989	2.45475369464725	+	.	gene_id "ENSRNOG00000002886"; transcript_id "ENSRNOG00000002886_tx_5"; exon_id "10_54005845_54005989_+"; exonnum "29"; txlen "7745";
10	ensembl	exon	54006804	54007010	0	+	.	gene_id "ENSRNOG00000002886"; gene_version "8"; transcript_id "ENSRNOT00000105761"; transcript_version "2"; exon_number "28"; gene_name "Myh10"; gene_source "ensembl"; gene_biotype "protein_coding"; transcript_name "Myh10-202"; transcript_source "ensembl"; transcript_biotype "protein_coding"; exon_id "ENSRNOE00000027929"; exon_version "1"; tag "Ensembl_canonical";
10	ensembl	CDS	54006804	54007010	0	+	0	gene_id "ENSRNOG00000002886"; gene_version "8"; transcript_id "ENSRNOT00000105761"; transcript_version "2"; exon_number "28"; gene_name "Myh10"; gene_source "ensembl"; gene_biotype "protein_coding"; transcript_name "Myh10-202"; transcript_source "ensembl"; transcript_biotype "protein_coding"; protein_id "ENSRNOP00000077816"; protein_version "1"; tag "Ensembl_canonical";
10	ensembl	exon	54006804	54007010	0	+	.	gene_id "ENSRNOG00000002886"; gene_version "8"; transcript_id "ENSRNOT00000107493"; transcript_version "2"; exon_number "30"; gene_name "Myh10"; gene_source "ensembl"; gene_biotype "protein_coding"; transcript_name "Myh10-203"; transcript_source "ensembl"; transcript_biotype "protein_coding"; exon_id "ENSRNOE00000027929"; exon_version "1";
10	ensembl	CDS	54006804	54007010	0	+	0	gene_id "ENSRNOG00000002886"; gene_version "8"; transcript_id "ENSRNOT00000107493"; transcript_version "2"; exon_number "30"; gene_name "Myh10"; gene_source "ensembl"; gene_biotype "protein_coding"; transcript_name "Myh10-203"; transcript_source "ensembl"; transcript_biotype "protein_coding"; protein_id "ENSRNOP00000095410"; protein_version "1";
10	ensembl	exon	54006804	54007010	0	+	.	gene_id "ENSRNOG00000002886"; gene_version "8"; transcript_id "ENSRNOT00000113616"; transcript_version "2"; exon_number "29"; gene_name "Myh10"; gene_source "ensembl"; gene_biotype "protein_coding"; transcript_name "Myh10-205"; transcript_source "ensembl"; transcript_biotype "protein_coding"; exon_id "ENSRNOE00000027929"; exon_version "1";
10	ensembl	CDS	54006804	54007010	0	+	0	gene_id "ENSRNOG00000002886"; gene_version "8"; transcript_id "ENSRNOT00000113616"; transcript_version "2"; exon_number "29"; gene_name "Myh10"; gene_source "ensembl"; gene_biotype "protein_coding"; transcript_name "Myh10-205"; transcript_source "ensembl"; transcript_biotype "protein_coding"; protein_id "ENSRNOP00000087937"; protein_version "1";
10	ensembl	exon	54006804	54007010	0	+	.	gene_id "ENSRNOG00000002886"; gene_version "8"; transcript_id "ENSRNOT00000065895"; transcript_version "3"; exon_number "29"; gene_name "Myh10"; gene_source "ensembl"; gene_biotype "protein_coding"; transcript_name "Myh10-201"; transcript_source "ensembl"; transcript_biotype "protein_coding"; exon_id "ENSRNOE00000027929"; exon_version "1";
10	ensembl	CDS	54006804	54007010	0	+	0	gene_id "ENSRNOG00000002886"; gene_version "8"; transcript_id "ENSRNOT00000065895"; transcript_version "3"; exon_number "29"; gene_name "Myh10"; gene_source "ensembl"; gene_biotype "protein_coding"; transcript_name "Myh10-201"; transcript_source "ensembl"; transcript_biotype "protein_coding"; protein_id "ENSRNOP00000062744"; protein_version "2";
10	ensembl	exon	54006804	54007010	0	+	.	gene_id "ENSRNOG00000002886"; gene_version "8"; transcript_id "ENSRNOT00000109864"; transcript_version "2"; exon_number "27"; gene_name "Myh10"; gene_source "ensembl"; gene_biotype "protein_coding"; transcript_name "Myh10-204"; transcript_source "ensembl"; transcript_biotype "protein_coding"; exon_id "ENSRNOE00000027929"; exon_version "1";
10	ensembl	CDS	54006804	54007010	0	+	0	gene_id "ENSRNOG00000002886"; gene_version "8"; transcript_id "ENSRNOT00000109864"; transcript_version "2"; exon_number "27"; gene_name "Myh10"; gene_source "ensembl"; gene_biotype "protein_coding"; transcript_name "Myh10-204"; transcript_source "ensembl"; transcript_biotype "protein_coding"; protein_id "ENSRNOP00000090090"; protein_version "1";
10	ENSEMBL114_rn	exon	54006804	54007010	2.45475369464725	+	.	gene_id "ENSRNOG00000002886"; transcript_id "ENSRNOG00000002886_tx_5"; exon_id "10_54006804_54007010_+"; exonnum "30"; txlen "7745";
10	ensembl	exon	54009328	54009432	0	+	.	gene_id "ENSRNOG00000002886"; gene_version "8"; transcript_id "ENSRNOT00000105761"; transcript_version "2"; exon_number "29"; gene_name "Myh10"; gene_source "ensembl"; gene_biotype "protein_coding"; transcript_name "Myh10-202"; transcript_source "ensembl"; transcript_biotype "protein_coding"; exon_id "ENSRNOE00000027946"; exon_version "1"; tag "Ensembl_canonical";
10	ensembl	CDS	54009328	54009432	0	+	0	gene_id "ENSRNOG00000002886"; gene_version "8"; transcript_id "ENSRNOT00000105761"; transcript_version "2"; exon_number "29"; gene_name "Myh10"; gene_source "ensembl"; gene_biotype "protein_coding"; transcript_name "Myh10-202"; transcript_source "ensembl"; transcript_biotype "protein_coding"; protein_id "ENSRNOP00000077816"; protein_version "1"; tag "Ensembl_canonical";
10	ensembl	exon	54009328	54009432	0	+	.	gene_id "ENSRNOG00000002886"; gene_version "8"; transcript_id "ENSRNOT00000107493"; transcript_version "2"; exon_number "31"; gene_name "Myh10"; gene_source "ensembl"; gene_biotype "protein_coding"; transcript_name "Myh10-203"; transcript_source "ensembl"; transcript_biotype "protein_coding"; exon_id "ENSRNOE00000027946"; exon_version "1";
10	ensembl	CDS	54009328	54009432	0	+	0	gene_id "ENSRNOG00000002886"; gene_version "8"; transcript_id "ENSRNOT00000107493"; transcript_version "2"; exon_number "31"; gene_name "Myh10"; gene_source "ensembl"; gene_biotype "protein_coding"; transcript_name "Myh10-203"; transcript_source "ensembl"; transcript_biotype "protein_coding"; protein_id "ENSRNOP00000095410"; protein_version "1";
10	ensembl	exon	54009328	54009432	0	+	.	gene_id "ENSRNOG00000002886"; gene_version "8"; transcript_id "ENSRNOT00000113616"; transcript_version "2"; exon_number "30"; gene_name "Myh10"; gene_source "ensembl"; gene_biotype "protein_coding"; transcript_name "Myh10-205"; transcript_source "ensembl"; transcript_biotype "protein_coding"; exon_id "ENSRNOE00000027946"; exon_version "1";
10	ensembl	CDS	54009328	54009432	0	+	0	gene_id "ENSRNOG00000002886"; gene_version "8"; transcript_id "ENSRNOT00000113616"; transcript_version "2"; exon_number "30"; gene_name "Myh10"; gene_source "ensembl"; gene_biotype "protein_coding"; transcript_name "Myh10-205"; transcript_source "ensembl"; transcript_biotype "protein_coding"; protein_id "ENSRNOP00000087937"; protein_version "1";
10	ensembl	exon	54009328	54009432	0	+	.	gene_id "ENSRNOG00000002886"; gene_version "8"; transcript_id "ENSRNOT00000065895"; transcript_version "3"; exon_number "30"; gene_name "Myh10"; gene_source "ensembl"; gene_biotype "protein_coding"; transcript_name "Myh10-201"; transcript_source "ensembl"; transcript_biotype "protein_coding"; exon_id "ENSRNOE00000027946"; exon_version "1";
10	ensembl	CDS	54009328	54009432	0	+	0	gene_id "ENSRNOG00000002886"; gene_version "8"; transcript_id "ENSRNOT00000065895"; transcript_version "3"; exon_number "30"; gene_name "Myh10"; gene_source "ensembl"; gene_biotype "protein_coding"; transcript_name "Myh10-201"; transcript_source "ensembl"; transcript_biotype "protein_coding"; protein_id "ENSRNOP00000062744"; protein_version "2";
10	ensembl	exon	54009328	54009432	0	+	.	gene_id "ENSRNOG00000002886"; gene_version "8"; transcript_id "ENSRNOT00000109864"; transcript_version "2"; exon_number "28"; gene_name "Myh10"; gene_source "ensembl"; gene_biotype "protein_coding"; transcript_name "Myh10-204"; transcript_source "ensembl"; transcript_biotype "protein_coding"; exon_id "ENSRNOE00000027946"; exon_version "1";
10	ensembl	CDS	54009328	54009432	0	+	0	gene_id "ENSRNOG00000002886"; gene_version "8"; transcript_id "ENSRNOT00000109864"; transcript_version "2"; exon_number "28"; gene_name "Myh10"; gene_source "ensembl"; gene_biotype "protein_coding"; transcript_name "Myh10-204"; transcript_source "ensembl"; transcript_biotype "protein_coding"; protein_id "ENSRNOP00000090090"; protein_version "1";
10	ENSEMBL114_rn	exon	54009328	54009432	2.45475369464725	+	.	gene_id "ENSRNOG00000002886"; transcript_id "ENSRNOG00000002886_tx_5"; exon_id "10_54009328_54009432_+"; exonnum "31"; txlen "7745";
10	ensembl	exon	54010050	54010202	0	+	.	gene_id "ENSRNOG00000002886"; gene_version "8"; transcript_id "ENSRNOT00000105761"; transcript_version "2"; exon_number "30"; gene_name "Myh10"; gene_source "ensembl"; gene_biotype "protein_coding"; transcript_name "Myh10-202"; transcript_source "ensembl"; transcript_biotype "protein_coding"; exon_id "ENSRNOE00000027961"; exon_version "1"; tag "Ensembl_canonical";
10	ensembl	CDS	54010050	54010202	0	+	0	gene_id "ENSRNOG00000002886"; gene_version "8"; transcript_id "ENSRNOT00000105761"; transcript_version "2"; exon_number "30"; gene_name "Myh10"; gene_source "ensembl"; gene_biotype "protein_coding"; transcript_name "Myh10-202"; transcript_source "ensembl"; transcript_biotype "protein_coding"; protein_id "ENSRNOP00000077816"; protein_version "1"; tag "Ensembl_canonical";
10	ensembl	exon	54010050	54010202	0	+	.	gene_id "ENSRNOG00000002886"; gene_version "8"; transcript_id "ENSRNOT00000107493"; transcript_version "2"; exon_number "32"; gene_name "Myh10"; gene_source "ensembl"; gene_biotype "protein_coding"; transcript_name "Myh10-203"; transcript_source "ensembl"; transcript_biotype "protein_coding"; exon_id "ENSRNOE00000027961"; exon_version "1";
10	ensembl	CDS	54010050	54010202	0	+	0	gene_id "ENSRNOG00000002886"; gene_version "8"; transcript_id "ENSRNOT00000107493"; transcript_version "2"; exon_number "32"; gene_name "Myh10"; gene_source "ensembl"; gene_biotype "protein_coding"; transcript_name "Myh10-203"; transcript_source "ensembl"; transcript_biotype "protein_coding"; protein_id "ENSRNOP00000095410"; protein_version "1";
10	ensembl	exon	54010050	54010202	0	+	.	gene_id "ENSRNOG00000002886"; gene_version "8"; transcript_id "ENSRNOT00000113616"; transcript_version "2"; exon_number "31"; gene_name "Myh10"; gene_source "ensembl"; gene_biotype "protein_coding"; transcript_name "Myh10-205"; transcript_source "ensembl"; transcript_biotype "protein_coding"; exon_id "ENSRNOE00000027961"; exon_version "1";
10	ensembl	CDS	54010050	54010202	0	+	0	gene_id "ENSRNOG00000002886"; gene_version "8"; transcript_id "ENSRNOT00000113616"; transcript_version "2"; exon_number "31"; gene_name "Myh10"; gene_source "ensembl"; gene_biotype "protein_coding"; transcript_name "Myh10-205"; transcript_source "ensembl"; transcript_biotype "protein_coding"; protein_id "ENSRNOP00000087937"; protein_version "1";
10	ensembl	exon	54010050	54010202	0	+	.	gene_id "ENSRNOG00000002886"; gene_version "8"; transcript_id "ENSRNOT00000065895"; transcript_version "3"; exon_number "31"; gene_name "Myh10"; gene_source "ensembl"; gene_biotype "protein_coding"; transcript_name "Myh10-201"; transcript_source "ensembl"; transcript_biotype "protein_coding"; exon_id "ENSRNOE00000027961"; exon_version "1";
10	ensembl	CDS	54010050	54010202	0	+	0	gene_id "ENSRNOG00000002886"; gene_version "8"; transcript_id "ENSRNOT00000065895"; transcript_version "3"; exon_number "31"; gene_name "Myh10"; gene_source "ensembl"; gene_biotype "protein_coding"; transcript_name "Myh10-201"; transcript_source "ensembl"; transcript_biotype "protein_coding"; protein_id "ENSRNOP00000062744"; protein_version "2";
10	ensembl	exon	54010050	54010202	0	+	.	gene_id "ENSRNOG00000002886"; gene_version "8"; transcript_id "ENSRNOT00000109864"; transcript_version "2"; exon_number "29"; gene_name "Myh10"; gene_source "ensembl"; gene_biotype "protein_coding"; transcript_name "Myh10-204"; transcript_source "ensembl"; transcript_biotype "protein_coding"; exon_id "ENSRNOE00000027961"; exon_version "1";
10	ensembl	CDS	54010050	54010202	0	+	0	gene_id "ENSRNOG00000002886"; gene_version "8"; transcript_id "ENSRNOT00000109864"; transcript_version "2"; exon_number "29"; gene_name "Myh10"; gene_source "ensembl"; gene_biotype "protein_coding"; transcript_name "Myh10-204"; transcript_source "ensembl"; transcript_biotype "protein_coding"; protein_id "ENSRNOP00000090090"; protein_version "1";
10	ENSEMBL114_rn	exon	54010050	54010202	2.45475369464725	+	.	gene_id "ENSRNOG00000002886"; transcript_id "ENSRNOG00000002886_tx_5"; exon_id "10_54010050_54010202_+"; exonnum "32"; txlen "7745";
10	ensembl	exon	54010572	54010820	0	+	.	gene_id "ENSRNOG00000002886"; gene_version "8"; transcript_id "ENSRNOT00000105761"; transcript_version "2"; exon_number "31"; gene_name "Myh10"; gene_source "ensembl"; gene_biotype "protein_coding"; transcript_name "Myh10-202"; transcript_source "ensembl"; transcript_biotype "protein_coding"; exon_id "ENSRNOE00000027976"; exon_version "1"; tag "Ensembl_canonical";
10	ensembl	CDS	54010572	54010820	0	+	0	gene_id "ENSRNOG00000002886"; gene_version "8"; transcript_id "ENSRNOT00000105761"; transcript_version "2"; exon_number "31"; gene_name "Myh10"; gene_source "ensembl"; gene_biotype "protein_coding"; transcript_name "Myh10-202"; transcript_source "ensembl"; transcript_biotype "protein_coding"; protein_id "ENSRNOP00000077816"; protein_version "1"; tag "Ensembl_canonical";
10	ensembl	exon	54010572	54010820	0	+	.	gene_id "ENSRNOG00000002886"; gene_version "8"; transcript_id "ENSRNOT00000107493"; transcript_version "2"; exon_number "33"; gene_name "Myh10"; gene_source "ensembl"; gene_biotype "protein_coding"; transcript_name "Myh10-203"; transcript_source "ensembl"; transcript_biotype "protein_coding"; exon_id "ENSRNOE00000027976"; exon_version "1";
10	ensembl	CDS	54010572	54010820	0	+	0	gene_id "ENSRNOG00000002886"; gene_version "8"; transcript_id "ENSRNOT00000107493"; transcript_version "2"; exon_number "33"; gene_name "Myh10"; gene_source "ensembl"; gene_biotype "protein_coding"; transcript_name "Myh10-203"; transcript_source "ensembl"; transcript_biotype "protein_coding"; protein_id "ENSRNOP00000095410"; protein_version "1";
10	ensembl	exon	54010572	54010820	0	+	.	gene_id "ENSRNOG00000002886"; gene_version "8"; transcript_id "ENSRNOT00000113616"; transcript_version "2"; exon_number "32"; gene_name "Myh10"; gene_source "ensembl"; gene_biotype "protein_coding"; transcript_name "Myh10-205"; transcript_source "ensembl"; transcript_biotype "protein_coding"; exon_id "ENSRNOE00000027976"; exon_version "1";
10	ensembl	CDS	54010572	54010820	0	+	0	gene_id "ENSRNOG00000002886"; gene_version "8"; transcript_id "ENSRNOT00000113616"; transcript_version "2"; exon_number "32"; gene_name "Myh10"; gene_source "ensembl"; gene_biotype "protein_coding"; transcript_name "Myh10-205"; transcript_source "ensembl"; transcript_biotype "protein_coding"; protein_id "ENSRNOP00000087937"; protein_version "1";
10	ensembl	exon	54010572	54010820	0	+	.	gene_id "ENSRNOG00000002886"; gene_version "8"; transcript_id "ENSRNOT00000065895"; transcript_version "3"; exon_number "32"; gene_name "Myh10"; gene_source "ensembl"; gene_biotype "protein_coding"; transcript_name "Myh10-201"; transcript_source "ensembl"; transcript_biotype "protein_coding"; exon_id "ENSRNOE00000027976"; exon_version "1";
10	ensembl	CDS	54010572	54010820	0	+	0	gene_id "ENSRNOG00000002886"; gene_version "8"; transcript_id "ENSRNOT00000065895"; transcript_version "3"; exon_number "32"; gene_name "Myh10"; gene_source "ensembl"; gene_biotype "protein_coding"; transcript_name "Myh10-201"; transcript_source "ensembl"; transcript_biotype "protein_coding"; protein_id "ENSRNOP00000062744"; protein_version "2";
10	ensembl	exon	54010572	54010820	0	+	.	gene_id "ENSRNOG00000002886"; gene_version "8"; transcript_id "ENSRNOT00000109864"; transcript_version "2"; exon_number "30"; gene_name "Myh10"; gene_source "ensembl"; gene_biotype "protein_coding"; transcript_name "Myh10-204"; transcript_source "ensembl"; transcript_biotype "protein_coding"; exon_id "ENSRNOE00000027976"; exon_version "1";
10	ensembl	CDS	54010572	54010820	0	+	0	gene_id "ENSRNOG00000002886"; gene_version "8"; transcript_id "ENSRNOT00000109864"; transcript_version "2"; exon_number "30"; gene_name "Myh10"; gene_source "ensembl"; gene_biotype "protein_coding"; transcript_name "Myh10-204"; transcript_source "ensembl"; transcript_biotype "protein_coding"; protein_id "ENSRNOP00000090090"; protein_version "1";
10	ENSEMBL114_rn	exon	54010572	54010820	2.45475369464725	+	.	gene_id "ENSRNOG00000002886"; transcript_id "ENSRNOG00000002886_tx_5"; exon_id "10_54010572_54010820_+"; exonnum "33"; txlen "7745";
10	ensembl	exon	54011284	54011496	0	+	.	gene_id "ENSRNOG00000002886"; gene_version "8"; transcript_id "ENSRNOT00000105761"; transcript_version "2"; exon_number "32"; gene_name "Myh10"; gene_source "ensembl"; gene_biotype "protein_coding"; transcript_name "Myh10-202"; transcript_source "ensembl"; transcript_biotype "protein_coding"; exon_id "ENSRNOE00000027995"; exon_version "1"; tag "Ensembl_canonical";
10	ensembl	CDS	54011284	54011496	0	+	0	gene_id "ENSRNOG00000002886"; gene_version "8"; transcript_id "ENSRNOT00000105761"; transcript_version "2"; exon_number "32"; gene_name "Myh10"; gene_source "ensembl"; gene_biotype "protein_coding"; transcript_name "Myh10-202"; transcript_source "ensembl"; transcript_biotype "protein_coding"; protein_id "ENSRNOP00000077816"; protein_version "1"; tag "Ensembl_canonical";
10	ensembl	exon	54011284	54011496	0	+	.	gene_id "ENSRNOG00000002886"; gene_version "8"; transcript_id "ENSRNOT00000107493"; transcript_version "2"; exon_number "34"; gene_name "Myh10"; gene_source "ensembl"; gene_biotype "protein_coding"; transcript_name "Myh10-203"; transcript_source "ensembl"; transcript_biotype "protein_coding"; exon_id "ENSRNOE00000027995"; exon_version "1";
10	ensembl	CDS	54011284	54011496	0	+	0	gene_id "ENSRNOG00000002886"; gene_version "8"; transcript_id "ENSRNOT00000107493"; transcript_version "2"; exon_number "34"; gene_name "Myh10"; gene_source "ensembl"; gene_biotype "protein_coding"; transcript_name "Myh10-203"; transcript_source "ensembl"; transcript_biotype "protein_coding"; protein_id "ENSRNOP00000095410"; protein_version "1";
10	ensembl	exon	54011284	54011496	0	+	.	gene_id "ENSRNOG00000002886"; gene_version "8"; transcript_id "ENSRNOT00000113616"; transcript_version "2"; exon_number "33"; gene_name "Myh10"; gene_source "ensembl"; gene_biotype "protein_coding"; transcript_name "Myh10-205"; transcript_source "ensembl"; transcript_biotype "protein_coding"; exon_id "ENSRNOE00000027995"; exon_version "1";
10	ensembl	CDS	54011284	54011496	0	+	0	gene_id "ENSRNOG00000002886"; gene_version "8"; transcript_id "ENSRNOT00000113616"; transcript_version "2"; exon_number "33"; gene_name "Myh10"; gene_source "ensembl"; gene_biotype "protein_coding"; transcript_name "Myh10-205"; transcript_source "ensembl"; transcript_biotype "protein_coding"; protein_id "ENSRNOP00000087937"; protein_version "1";
10	ensembl	exon	54011284	54011496	0	+	.	gene_id "ENSRNOG00000002886"; gene_version "8"; transcript_id "ENSRNOT00000065895"; transcript_version "3"; exon_number "33"; gene_name "Myh10"; gene_source "ensembl"; gene_biotype "protein_coding"; transcript_name "Myh10-201"; transcript_source "ensembl"; transcript_biotype "protein_coding"; exon_id "ENSRNOE00000027995"; exon_version "1";
10	ensembl	CDS	54011284	54011496	0	+	0	gene_id "ENSRNOG00000002886"; gene_version "8"; transcript_id "ENSRNOT00000065895"; transcript_version "3"; exon_number "33"; gene_name "Myh10"; gene_source "ensembl"; gene_biotype "protein_coding"; transcript_name "Myh10-201"; transcript_source "ensembl"; transcript_biotype "protein_coding"; protein_id "ENSRNOP00000062744"; protein_version "2";
10	ensembl	exon	54011284	54011496	0	+	.	gene_id "ENSRNOG00000002886"; gene_version "8"; transcript_id "ENSRNOT00000109864"; transcript_version "2"; exon_number "31"; gene_name "Myh10"; gene_source "ensembl"; gene_biotype "protein_coding"; transcript_name "Myh10-204"; transcript_source "ensembl"; transcript_biotype "protein_coding"; exon_id "ENSRNOE00000027995"; exon_version "1";
10	ensembl	CDS	54011284	54011496	0	+	0	gene_id "ENSRNOG00000002886"; gene_version "8"; transcript_id "ENSRNOT00000109864"; transcript_version "2"; exon_number "31"; gene_name "Myh10"; gene_source "ensembl"; gene_biotype "protein_coding"; transcript_name "Myh10-204"; transcript_source "ensembl"; transcript_biotype "protein_coding"; protein_id "ENSRNOP00000090090"; protein_version "1";
10	ENSEMBL114_rn	exon	54011284	54011496	2.45475369464725	+	.	gene_id "ENSRNOG00000002886"; transcript_id "ENSRNOG00000002886_tx_5"; exon_id "10_54011284_54011496_+"; exonnum "34"; txlen "7745";
10	ensembl	exon	54012832	54013044	0	+	.	gene_id "ENSRNOG00000002886"; gene_version "8"; transcript_id "ENSRNOT00000105761"; transcript_version "2"; exon_number "33"; gene_name "Myh10"; gene_source "ensembl"; gene_biotype "protein_coding"; transcript_name "Myh10-202"; transcript_source "ensembl"; transcript_biotype "protein_coding"; exon_id "ENSRNOE00000489014"; exon_version "1"; tag "Ensembl_canonical";
10	ensembl	CDS	54012832	54013044	0	+	0	gene_id "ENSRNOG00000002886"; gene_version "8"; transcript_id "ENSRNOT00000105761"; transcript_version "2"; exon_number "33"; gene_name "Myh10"; gene_source "ensembl"; gene_biotype "protein_coding"; transcript_name "Myh10-202"; transcript_source "ensembl"; transcript_biotype "protein_coding"; protein_id "ENSRNOP00000077816"; protein_version "1"; tag "Ensembl_canonical";
10	ensembl	exon	54012832	54013044	0	+	.	gene_id "ENSRNOG00000002886"; gene_version "8"; transcript_id "ENSRNOT00000107493"; transcript_version "2"; exon_number "35"; gene_name "Myh10"; gene_source "ensembl"; gene_biotype "protein_coding"; transcript_name "Myh10-203"; transcript_source "ensembl"; transcript_biotype "protein_coding"; exon_id "ENSRNOE00000489014"; exon_version "1";
10	ensembl	CDS	54012832	54013044	0	+	0	gene_id "ENSRNOG00000002886"; gene_version "8"; transcript_id "ENSRNOT00000107493"; transcript_version "2"; exon_number "35"; gene_name "Myh10"; gene_source "ensembl"; gene_biotype "protein_coding"; transcript_name "Myh10-203"; transcript_source "ensembl"; transcript_biotype "protein_coding"; protein_id "ENSRNOP00000095410"; protein_version "1";
10	ensembl	exon	54012832	54013044	0	+	.	gene_id "ENSRNOG00000002886"; gene_version "8"; transcript_id "ENSRNOT00000113616"; transcript_version "2"; exon_number "34"; gene_name "Myh10"; gene_source "ensembl"; gene_biotype "protein_coding"; transcript_name "Myh10-205"; transcript_source "ensembl"; transcript_biotype "protein_coding"; exon_id "ENSRNOE00000489014"; exon_version "1";
10	ensembl	CDS	54012832	54013044	0	+	0	gene_id "ENSRNOG00000002886"; gene_version "8"; transcript_id "ENSRNOT00000113616"; transcript_version "2"; exon_number "34"; gene_name "Myh10"; gene_source "ensembl"; gene_biotype "protein_coding"; transcript_name "Myh10-205"; transcript_source "ensembl"; transcript_biotype "protein_coding"; protein_id "ENSRNOP00000087937"; protein_version "1";
10	ensembl	exon	54012832	54013044	0	+	.	gene_id "ENSRNOG00000002886"; gene_version "8"; transcript_id "ENSRNOT00000065895"; transcript_version "3"; exon_number "34"; gene_name "Myh10"; gene_source "ensembl"; gene_biotype "protein_coding"; transcript_name "Myh10-201"; transcript_source "ensembl"; transcript_biotype "protein_coding"; exon_id "ENSRNOE00000489014"; exon_version "1";
10	ensembl	CDS	54012832	54013044	0	+	0	gene_id "ENSRNOG00000002886"; gene_version "8"; transcript_id "ENSRNOT00000065895"; transcript_version "3"; exon_number "34"; gene_name "Myh10"; gene_source "ensembl"; gene_biotype "protein_coding"; transcript_name "Myh10-201"; transcript_source "ensembl"; transcript_biotype "protein_coding"; protein_id "ENSRNOP00000062744"; protein_version "2";
10	ensembl	exon	54012832	54013044	0	+	.	gene_id "ENSRNOG00000002886"; gene_version "8"; transcript_id "ENSRNOT00000109864"; transcript_version "2"; exon_number "32"; gene_name "Myh10"; gene_source "ensembl"; gene_biotype "protein_coding"; transcript_name "Myh10-204"; transcript_source "ensembl"; transcript_biotype "protein_coding"; exon_id "ENSRNOE00000489014"; exon_version "1";
10	ensembl	CDS	54012832	54013044	0	+	0	gene_id "ENSRNOG00000002886"; gene_version "8"; transcript_id "ENSRNOT00000109864"; transcript_version "2"; exon_number "32"; gene_name "Myh10"; gene_source "ensembl"; gene_biotype "protein_coding"; transcript_name "Myh10-204"; transcript_source "ensembl"; transcript_biotype "protein_coding"; protein_id "ENSRNOP00000090090"; protein_version "1";
10	ENSEMBL114_rn	exon	54012832	54013044	2.45475369464725	+	.	gene_id "ENSRNOG00000002886"; transcript_id "ENSRNOG00000002886_tx_5"; exon_id "10_54012832_54013044_+"; exonnum "35"; txlen "7745";
10	ensembl	exon	54013820	54013981	0	+	.	gene_id "ENSRNOG00000002886"; gene_version "8"; transcript_id "ENSRNOT00000105761"; transcript_version "2"; exon_number "34"; gene_name "Myh10"; gene_source "ensembl"; gene_biotype "protein_coding"; transcript_name "Myh10-202"; transcript_source "ensembl"; transcript_biotype "protein_coding"; exon_id "ENSRNOE00000028031"; exon_version "1"; tag "Ensembl_canonical";
10	ensembl	CDS	54013820	54013981	0	+	0	gene_id "ENSRNOG00000002886"; gene_version "8"; transcript_id "ENSRNOT00000105761"; transcript_version "2"; exon_number "34"; gene_name "Myh10"; gene_source "ensembl"; gene_biotype "protein_coding"; transcript_name "Myh10-202"; transcript_source "ensembl"; transcript_biotype "protein_coding"; protein_id "ENSRNOP00000077816"; protein_version "1"; tag "Ensembl_canonical";
10	ensembl	exon	54013820	54013981	0	+	.	gene_id "ENSRNOG00000002886"; gene_version "8"; transcript_id "ENSRNOT00000107493"; transcript_version "2"; exon_number "36"; gene_name "Myh10"; gene_source "ensembl"; gene_biotype "protein_coding"; transcript_name "Myh10-203"; transcript_source "ensembl"; transcript_biotype "protein_coding"; exon_id "ENSRNOE00000028031"; exon_version "1";
10	ensembl	CDS	54013820	54013981	0	+	0	gene_id "ENSRNOG00000002886"; gene_version "8"; transcript_id "ENSRNOT00000107493"; transcript_version "2"; exon_number "36"; gene_name "Myh10"; gene_source "ensembl"; gene_biotype "protein_coding"; transcript_name "Myh10-203"; transcript_source "ensembl"; transcript_biotype "protein_coding"; protein_id "ENSRNOP00000095410"; protein_version "1";
10	ensembl	exon	54013820	54013981	0	+	.	gene_id "ENSRNOG00000002886"; gene_version "8"; transcript_id "ENSRNOT00000113616"; transcript_version "2"; exon_number "35"; gene_name "Myh10"; gene_source "ensembl"; gene_biotype "protein_coding"; transcript_name "Myh10-205"; transcript_source "ensembl"; transcript_biotype "protein_coding"; exon_id "ENSRNOE00000028031"; exon_version "1";
10	ensembl	CDS	54013820	54013981	0	+	0	gene_id "ENSRNOG00000002886"; gene_version "8"; transcript_id "ENSRNOT00000113616"; transcript_version "2"; exon_number "35"; gene_name "Myh10"; gene_source "ensembl"; gene_biotype "protein_coding"; transcript_name "Myh10-205"; transcript_source "ensembl"; transcript_biotype "protein_coding"; protein_id "ENSRNOP00000087937"; protein_version "1";
10	ensembl	exon	54013820	54013981	0	+	.	gene_id "ENSRNOG00000002886"; gene_version "8"; transcript_id "ENSRNOT00000065895"; transcript_version "3"; exon_number "35"; gene_name "Myh10"; gene_source "ensembl"; gene_biotype "protein_coding"; transcript_name "Myh10-201"; transcript_source "ensembl"; transcript_biotype "protein_coding"; exon_id "ENSRNOE00000028031"; exon_version "1";
10	ensembl	CDS	54013820	54013981	0	+	0	gene_id "ENSRNOG00000002886"; gene_version "8"; transcript_id "ENSRNOT00000065895"; transcript_version "3"; exon_number "35"; gene_name "Myh10"; gene_source "ensembl"; gene_biotype "protein_coding"; transcript_name "Myh10-201"; transcript_source "ensembl"; transcript_biotype "protein_coding"; protein_id "ENSRNOP00000062744"; protein_version "2";
10	ensembl	exon	54013820	54013981	0	+	.	gene_id "ENSRNOG00000002886"; gene_version "8"; transcript_id "ENSRNOT00000109864"; transcript_version "2"; exon_number "33"; gene_name "Myh10"; gene_source "ensembl"; gene_biotype "protein_coding"; transcript_name "Myh10-204"; transcript_source "ensembl"; transcript_biotype "protein_coding"; exon_id "ENSRNOE00000028031"; exon_version "1";
10	ensembl	CDS	54013820	54013981	0	+	0	gene_id "ENSRNOG00000002886"; gene_version "8"; transcript_id "ENSRNOT00000109864"; transcript_version "2"; exon_number "33"; gene_name "Myh10"; gene_source "ensembl"; gene_biotype "protein_coding"; transcript_name "Myh10-204"; transcript_source "ensembl"; transcript_biotype "protein_coding"; protein_id "ENSRNOP00000090090"; protein_version "1";
10	ENSEMBL114_rn	exon	54013820	54013981	2.45475369464725	+	.	gene_id "ENSRNOG00000002886"; transcript_id "ENSRNOG00000002886_tx_5"; exon_id "10_54013820_54013981_+"; exonnum "36"; txlen "7745";
10	ensembl	exon	54016517	54016645	0	+	.	gene_id "ENSRNOG00000002886"; gene_version "8"; transcript_id "ENSRNOT00000105761"; transcript_version "2"; exon_number "35"; gene_name "Myh10"; gene_source "ensembl"; gene_biotype "protein_coding"; transcript_name "Myh10-202"; transcript_source "ensembl"; transcript_biotype "protein_coding"; exon_id "ENSRNOE00000028054"; exon_version "1"; tag "Ensembl_canonical";
10	ensembl	CDS	54016517	54016645	0	+	0	gene_id "ENSRNOG00000002886"; gene_version "8"; transcript_id "ENSRNOT00000105761"; transcript_version "2"; exon_number "35"; gene_name "Myh10"; gene_source "ensembl"; gene_biotype "protein_coding"; transcript_name "Myh10-202"; transcript_source "ensembl"; transcript_biotype "protein_coding"; protein_id "ENSRNOP00000077816"; protein_version "1"; tag "Ensembl_canonical";
10	ensembl	exon	54016517	54016645	0	+	.	gene_id "ENSRNOG00000002886"; gene_version "8"; transcript_id "ENSRNOT00000107493"; transcript_version "2"; exon_number "37"; gene_name "Myh10"; gene_source "ensembl"; gene_biotype "protein_coding"; transcript_name "Myh10-203"; transcript_source "ensembl"; transcript_biotype "protein_coding"; exon_id "ENSRNOE00000028054"; exon_version "1";
10	ensembl	CDS	54016517	54016645	0	+	0	gene_id "ENSRNOG00000002886"; gene_version "8"; transcript_id "ENSRNOT00000107493"; transcript_version "2"; exon_number "37"; gene_name "Myh10"; gene_source "ensembl"; gene_biotype "protein_coding"; transcript_name "Myh10-203"; transcript_source "ensembl"; transcript_biotype "protein_coding"; protein_id "ENSRNOP00000095410"; protein_version "1";
10	ensembl	exon	54016517	54016645	0	+	.	gene_id "ENSRNOG00000002886"; gene_version "8"; transcript_id "ENSRNOT00000113616"; transcript_version "2"; exon_number "36"; gene_name "Myh10"; gene_source "ensembl"; gene_biotype "protein_coding"; transcript_name "Myh10-205"; transcript_source "ensembl"; transcript_biotype "protein_coding"; exon_id "ENSRNOE00000028054"; exon_version "1";
10	ensembl	CDS	54016517	54016645	0	+	0	gene_id "ENSRNOG00000002886"; gene_version "8"; transcript_id "ENSRNOT00000113616"; transcript_version "2"; exon_number "36"; gene_name "Myh10"; gene_source "ensembl"; gene_biotype "protein_coding"; transcript_name "Myh10-205"; transcript_source "ensembl"; transcript_biotype "protein_coding"; protein_id "ENSRNOP00000087937"; protein_version "1";
10	ensembl	exon	54016517	54016645	0	+	.	gene_id "ENSRNOG00000002886"; gene_version "8"; transcript_id "ENSRNOT00000065895"; transcript_version "3"; exon_number "36"; gene_name "Myh10"; gene_source "ensembl"; gene_biotype "protein_coding"; transcript_name "Myh10-201"; transcript_source "ensembl"; transcript_biotype "protein_coding"; exon_id "ENSRNOE00000028054"; exon_version "1";
10	ensembl	CDS	54016517	54016645	0	+	0	gene_id "ENSRNOG00000002886"; gene_version "8"; transcript_id "ENSRNOT00000065895"; transcript_version "3"; exon_number "36"; gene_name "Myh10"; gene_source "ensembl"; gene_biotype "protein_coding"; transcript_name "Myh10-201"; transcript_source "ensembl"; transcript_biotype "protein_coding"; protein_id "ENSRNOP00000062744"; protein_version "2";
10	ensembl	exon	54016517	54016645	0	+	.	gene_id "ENSRNOG00000002886"; gene_version "8"; transcript_id "ENSRNOT00000109864"; transcript_version "2"; exon_number "34"; gene_name "Myh10"; gene_source "ensembl"; gene_biotype "protein_coding"; transcript_name "Myh10-204"; transcript_source "ensembl"; transcript_biotype "protein_coding"; exon_id "ENSRNOE00000028054"; exon_version "1";
10	ensembl	CDS	54016517	54016645	0	+	0	gene_id "ENSRNOG00000002886"; gene_version "8"; transcript_id "ENSRNOT00000109864"; transcript_version "2"; exon_number "34"; gene_name "Myh10"; gene_source "ensembl"; gene_biotype "protein_coding"; transcript_name "Myh10-204"; transcript_source "ensembl"; transcript_biotype "protein_coding"; protein_id "ENSRNOP00000090090"; protein_version "1";
10	ENSEMBL114_rn	exon	54016517	54016645	2.45475369464725	+	.	gene_id "ENSRNOG00000002886"; transcript_id "ENSRNOG00000002886_tx_5"; exon_id "10_54016517_54016645_+"; exonnum "37"; txlen "7745";
10	ensembl	exon	54017910	54017998	0	+	.	gene_id "ENSRNOG00000002886"; gene_version "8"; transcript_id "ENSRNOT00000105761"; transcript_version "2"; exon_number "36"; gene_name "Myh10"; gene_source "ensembl"; gene_biotype "protein_coding"; transcript_name "Myh10-202"; transcript_source "ensembl"; transcript_biotype "protein_coding"; exon_id "ENSRNOE00000028068"; exon_version "1"; tag "Ensembl_canonical";
10	ensembl	CDS	54017910	54017998	0	+	0	gene_id "ENSRNOG00000002886"; gene_version "8"; transcript_id "ENSRNOT00000105761"; transcript_version "2"; exon_number "36"; gene_name "Myh10"; gene_source "ensembl"; gene_biotype "protein_coding"; transcript_name "Myh10-202"; transcript_source "ensembl"; transcript_biotype "protein_coding"; protein_id "ENSRNOP00000077816"; protein_version "1"; tag "Ensembl_canonical";
10	ensembl	exon	54017910	54017998	0	+	.	gene_id "ENSRNOG00000002886"; gene_version "8"; transcript_id "ENSRNOT00000107493"; transcript_version "2"; exon_number "38"; gene_name "Myh10"; gene_source "ensembl"; gene_biotype "protein_coding"; transcript_name "Myh10-203"; transcript_source "ensembl"; transcript_biotype "protein_coding"; exon_id "ENSRNOE00000028068"; exon_version "1";
10	ensembl	CDS	54017910	54017998	0	+	0	gene_id "ENSRNOG00000002886"; gene_version "8"; transcript_id "ENSRNOT00000107493"; transcript_version "2"; exon_number "38"; gene_name "Myh10"; gene_source "ensembl"; gene_biotype "protein_coding"; transcript_name "Myh10-203"; transcript_source "ensembl"; transcript_biotype "protein_coding"; protein_id "ENSRNOP00000095410"; protein_version "1";
10	ensembl	exon	54017910	54017998	0	+	.	gene_id "ENSRNOG00000002886"; gene_version "8"; transcript_id "ENSRNOT00000113616"; transcript_version "2"; exon_number "37"; gene_name "Myh10"; gene_source "ensembl"; gene_biotype "protein_coding"; transcript_name "Myh10-205"; transcript_source "ensembl"; transcript_biotype "protein_coding"; exon_id "ENSRNOE00000028068"; exon_version "1";
10	ensembl	CDS	54017910	54017998	0	+	0	gene_id "ENSRNOG00000002886"; gene_version "8"; transcript_id "ENSRNOT00000113616"; transcript_version "2"; exon_number "37"; gene_name "Myh10"; gene_source "ensembl"; gene_biotype "protein_coding"; transcript_name "Myh10-205"; transcript_source "ensembl"; transcript_biotype "protein_coding"; protein_id "ENSRNOP00000087937"; protein_version "1";
10	ensembl	exon	54017910	54017998	0	+	.	gene_id "ENSRNOG00000002886"; gene_version "8"; transcript_id "ENSRNOT00000065895"; transcript_version "3"; exon_number "37"; gene_name "Myh10"; gene_source "ensembl"; gene_biotype "protein_coding"; transcript_name "Myh10-201"; transcript_source "ensembl"; transcript_biotype "protein_coding"; exon_id "ENSRNOE00000028068"; exon_version "1";
10	ensembl	CDS	54017910	54017998	0	+	0	gene_id "ENSRNOG00000002886"; gene_version "8"; transcript_id "ENSRNOT00000065895"; transcript_version "3"; exon_number "37"; gene_name "Myh10"; gene_source "ensembl"; gene_biotype "protein_coding"; transcript_name "Myh10-201"; transcript_source "ensembl"; transcript_biotype "protein_coding"; protein_id "ENSRNOP00000062744"; protein_version "2";
10	ensembl	exon	54017910	54017998	0	+	.	gene_id "ENSRNOG00000002886"; gene_version "8"; transcript_id "ENSRNOT00000109864"; transcript_version "2"; exon_number "35"; gene_name "Myh10"; gene_source "ensembl"; gene_biotype "protein_coding"; transcript_name "Myh10-204"; transcript_source "ensembl"; transcript_biotype "protein_coding"; exon_id "ENSRNOE00000028068"; exon_version "1";
10	ensembl	CDS	54017910	54017998	0	+	0	gene_id "ENSRNOG00000002886"; gene_version "8"; transcript_id "ENSRNOT00000109864"; transcript_version "2"; exon_number "35"; gene_name "Myh10"; gene_source "ensembl"; gene_biotype "protein_coding"; transcript_name "Myh10-204"; transcript_source "ensembl"; transcript_biotype "protein_coding"; protein_id "ENSRNOP00000090090"; protein_version "1";
10	ENSEMBL114_rn	exon	54017910	54017998	2.45475369464725	+	.	gene_id "ENSRNOG00000002886"; transcript_id "ENSRNOG00000002886_tx_5"; exon_id "10_54017910_54017998_+"; exonnum "38"; txlen "7745";
10	ensembl	exon	54018665	54018788	0	+	.	gene_id "ENSRNOG00000002886"; gene_version "8"; transcript_id "ENSRNOT00000105761"; transcript_version "2"; exon_number "37"; gene_name "Myh10"; gene_source "ensembl"; gene_biotype "protein_coding"; transcript_name "Myh10-202"; transcript_source "ensembl"; transcript_biotype "protein_coding"; exon_id "ENSRNOE00000028084"; exon_version "1"; tag "Ensembl_canonical";
10	ensembl	CDS	54018665	54018788	0	+	1	gene_id "ENSRNOG00000002886"; gene_version "8"; transcript_id "ENSRNOT00000105761"; transcript_version "2"; exon_number "37"; gene_name "Myh10"; gene_source "ensembl"; gene_biotype "protein_coding"; transcript_name "Myh10-202"; transcript_source "ensembl"; transcript_biotype "protein_coding"; protein_id "ENSRNOP00000077816"; protein_version "1"; tag "Ensembl_canonical";
10	ensembl	exon	54018665	54018788	0	+	.	gene_id "ENSRNOG00000002886"; gene_version "8"; transcript_id "ENSRNOT00000107493"; transcript_version "2"; exon_number "39"; gene_name "Myh10"; gene_source "ensembl"; gene_biotype "protein_coding"; transcript_name "Myh10-203"; transcript_source "ensembl"; transcript_biotype "protein_coding"; exon_id "ENSRNOE00000028084"; exon_version "1";
10	ensembl	CDS	54018665	54018788	0	+	1	gene_id "ENSRNOG00000002886"; gene_version "8"; transcript_id "ENSRNOT00000107493"; transcript_version "2"; exon_number "39"; gene_name "Myh10"; gene_source "ensembl"; gene_biotype "protein_coding"; transcript_name "Myh10-203"; transcript_source "ensembl"; transcript_biotype "protein_coding"; protein_id "ENSRNOP00000095410"; protein_version "1";
10	ensembl	exon	54018665	54018788	0	+	.	gene_id "ENSRNOG00000002886"; gene_version "8"; transcript_id "ENSRNOT00000113616"; transcript_version "2"; exon_number "38"; gene_name "Myh10"; gene_source "ensembl"; gene_biotype "protein_coding"; transcript_name "Myh10-205"; transcript_source "ensembl"; transcript_biotype "protein_coding"; exon_id "ENSRNOE00000028084"; exon_version "1";
10	ensembl	CDS	54018665	54018788	0	+	1	gene_id "ENSRNOG00000002886"; gene_version "8"; transcript_id "ENSRNOT00000113616"; transcript_version "2"; exon_number "38"; gene_name "Myh10"; gene_source "ensembl"; gene_biotype "protein_coding"; transcript_name "Myh10-205"; transcript_source "ensembl"; transcript_biotype "protein_coding"; protein_id "ENSRNOP00000087937"; protein_version "1";
10	ensembl	exon	54018665	54018788	0	+	.	gene_id "ENSRNOG00000002886"; gene_version "8"; transcript_id "ENSRNOT00000065895"; transcript_version "3"; exon_number "38"; gene_name "Myh10"; gene_source "ensembl"; gene_biotype "protein_coding"; transcript_name "Myh10-201"; transcript_source "ensembl"; transcript_biotype "protein_coding"; exon_id "ENSRNOE00000028084"; exon_version "1";
10	ensembl	CDS	54018665	54018788	0	+	1	gene_id "ENSRNOG00000002886"; gene_version "8"; transcript_id "ENSRNOT00000065895"; transcript_version "3"; exon_number "38"; gene_name "Myh10"; gene_source "ensembl"; gene_biotype "protein_coding"; transcript_name "Myh10-201"; transcript_source "ensembl"; transcript_biotype "protein_coding"; protein_id "ENSRNOP00000062744"; protein_version "2";
10	ensembl	exon	54018665	54018788	0	+	.	gene_id "ENSRNOG00000002886"; gene_version "8"; transcript_id "ENSRNOT00000109864"; transcript_version "2"; exon_number "36"; gene_name "Myh10"; gene_source "ensembl"; gene_biotype "protein_coding"; transcript_name "Myh10-204"; transcript_source "ensembl"; transcript_biotype "protein_coding"; exon_id "ENSRNOE00000028084"; exon_version "1";
10	ensembl	CDS	54018665	54018788	0	+	1	gene_id "ENSRNOG00000002886"; gene_version "8"; transcript_id "ENSRNOT00000109864"; transcript_version "2"; exon_number "36"; gene_name "Myh10"; gene_source "ensembl"; gene_biotype "protein_coding"; transcript_name "Myh10-204"; transcript_source "ensembl"; transcript_biotype "protein_coding"; protein_id "ENSRNOP00000090090"; protein_version "1";
10	ENSEMBL114_rn	exon	54018665	54018788	2.45475369464725	+	.	gene_id "ENSRNOG00000002886"; transcript_id "ENSRNOG00000002886_tx_5"; exon_id "10_54018665_54018788_+"; exonnum "39"; txlen "7745";
10	ensembl	exon	54018865	54019073	0	+	.	gene_id "ENSRNOG00000002886"; gene_version "8"; transcript_id "ENSRNOT00000105761"; transcript_version "2"; exon_number "38"; gene_name "Myh10"; gene_source "ensembl"; gene_biotype "protein_coding"; transcript_name "Myh10-202"; transcript_source "ensembl"; transcript_biotype "protein_coding"; exon_id "ENSRNOE00000028098"; exon_version "1"; tag "Ensembl_canonical";
10	ensembl	CDS	54018865	54019073	0	+	0	gene_id "ENSRNOG00000002886"; gene_version "8"; transcript_id "ENSRNOT00000105761"; transcript_version "2"; exon_number "38"; gene_name "Myh10"; gene_source "ensembl"; gene_biotype "protein_coding"; transcript_name "Myh10-202"; transcript_source "ensembl"; transcript_biotype "protein_coding"; protein_id "ENSRNOP00000077816"; protein_version "1"; tag "Ensembl_canonical";
10	ensembl	exon	54018865	54019073	0	+	.	gene_id "ENSRNOG00000002886"; gene_version "8"; transcript_id "ENSRNOT00000107493"; transcript_version "2"; exon_number "40"; gene_name "Myh10"; gene_source "ensembl"; gene_biotype "protein_coding"; transcript_name "Myh10-203"; transcript_source "ensembl"; transcript_biotype "protein_coding"; exon_id "ENSRNOE00000028098"; exon_version "1";
10	ensembl	CDS	54018865	54019073	0	+	0	gene_id "ENSRNOG00000002886"; gene_version "8"; transcript_id "ENSRNOT00000107493"; transcript_version "2"; exon_number "40"; gene_name "Myh10"; gene_source "ensembl"; gene_biotype "protein_coding"; transcript_name "Myh10-203"; transcript_source "ensembl"; transcript_biotype "protein_coding"; protein_id "ENSRNOP00000095410"; protein_version "1";
10	ensembl	exon	54018865	54019073	0	+	.	gene_id "ENSRNOG00000002886"; gene_version "8"; transcript_id "ENSRNOT00000113616"; transcript_version "2"; exon_number "39"; gene_name "Myh10"; gene_source "ensembl"; gene_biotype "protein_coding"; transcript_name "Myh10-205"; transcript_source "ensembl"; transcript_biotype "protein_coding"; exon_id "ENSRNOE00000028098"; exon_version "1";
10	ensembl	CDS	54018865	54019073	0	+	0	gene_id "ENSRNOG00000002886"; gene_version "8"; transcript_id "ENSRNOT00000113616"; transcript_version "2"; exon_number "39"; gene_name "Myh10"; gene_source "ensembl"; gene_biotype "protein_coding"; transcript_name "Myh10-205"; transcript_source "ensembl"; transcript_biotype "protein_coding"; protein_id "ENSRNOP00000087937"; protein_version "1";
10	ensembl	exon	54018865	54019073	0	+	.	gene_id "ENSRNOG00000002886"; gene_version "8"; transcript_id "ENSRNOT00000065895"; transcript_version "3"; exon_number "39"; gene_name "Myh10"; gene_source "ensembl"; gene_biotype "protein_coding"; transcript_name "Myh10-201"; transcript_source "ensembl"; transcript_biotype "protein_coding"; exon_id "ENSRNOE00000028098"; exon_version "1";
10	ensembl	CDS	54018865	54019073	0	+	0	gene_id "ENSRNOG00000002886"; gene_version "8"; transcript_id "ENSRNOT00000065895"; transcript_version "3"; exon_number "39"; gene_name "Myh10"; gene_source "ensembl"; gene_biotype "protein_coding"; transcript_name "Myh10-201"; transcript_source "ensembl"; transcript_biotype "protein_coding"; protein_id "ENSRNOP00000062744"; protein_version "2";
10	ensembl	exon	54018865	54019073	0	+	.	gene_id "ENSRNOG00000002886"; gene_version "8"; transcript_id "ENSRNOT00000109864"; transcript_version "2"; exon_number "37"; gene_name "Myh10"; gene_source "ensembl"; gene_biotype "protein_coding"; transcript_name "Myh10-204"; transcript_source "ensembl"; transcript_biotype "protein_coding"; exon_id "ENSRNOE00000028098"; exon_version "1";
10	ensembl	CDS	54018865	54019073	0	+	0	gene_id "ENSRNOG00000002886"; gene_version "8"; transcript_id "ENSRNOT00000109864"; transcript_version "2"; exon_number "37"; gene_name "Myh10"; gene_source "ensembl"; gene_biotype "protein_coding"; transcript_name "Myh10-204"; transcript_source "ensembl"; transcript_biotype "protein_coding"; protein_id "ENSRNOP00000090090"; protein_version "1";
10	ENSEMBL114_rn	exon	54018865	54019073	2.45475369464725	+	.	gene_id "ENSRNOG00000002886"; transcript_id "ENSRNOG00000002886_tx_5"; exon_id "10_54018865_54019073_+"; exonnum "40"; txlen "7745";
10	ensembl	exon	54020053	54020161	0	+	.	gene_id "ENSRNOG00000002886"; gene_version "8"; transcript_id "ENSRNOT00000105761"; transcript_version "2"; exon_number "39"; gene_name "Myh10"; gene_source "ensembl"; gene_biotype "protein_coding"; transcript_name "Myh10-202"; transcript_source "ensembl"; transcript_biotype "protein_coding"; exon_id "ENSRNOE00000028116"; exon_version "1"; tag "Ensembl_canonical";
10	ensembl	CDS	54020053	54020161	0	+	1	gene_id "ENSRNOG00000002886"; gene_version "8"; transcript_id "ENSRNOT00000105761"; transcript_version "2"; exon_number "39"; gene_name "Myh10"; gene_source "ensembl"; gene_biotype "protein_coding"; transcript_name "Myh10-202"; transcript_source "ensembl"; transcript_biotype "protein_coding"; protein_id "ENSRNOP00000077816"; protein_version "1"; tag "Ensembl_canonical";
10	ensembl	exon	54020053	54020161	0	+	.	gene_id "ENSRNOG00000002886"; gene_version "8"; transcript_id "ENSRNOT00000107493"; transcript_version "2"; exon_number "41"; gene_name "Myh10"; gene_source "ensembl"; gene_biotype "protein_coding"; transcript_name "Myh10-203"; transcript_source "ensembl"; transcript_biotype "protein_coding"; exon_id "ENSRNOE00000028116"; exon_version "1";
10	ensembl	CDS	54020053	54020161	0	+	1	gene_id "ENSRNOG00000002886"; gene_version "8"; transcript_id "ENSRNOT00000107493"; transcript_version "2"; exon_number "41"; gene_name "Myh10"; gene_source "ensembl"; gene_biotype "protein_coding"; transcript_name "Myh10-203"; transcript_source "ensembl"; transcript_biotype "protein_coding"; protein_id "ENSRNOP00000095410"; protein_version "1";
10	ensembl	exon	54020053	54020161	0	+	.	gene_id "ENSRNOG00000002886"; gene_version "8"; transcript_id "ENSRNOT00000113616"; transcript_version "2"; exon_number "40"; gene_name "Myh10"; gene_source "ensembl"; gene_biotype "protein_coding"; transcript_name "Myh10-205"; transcript_source "ensembl"; transcript_biotype "protein_coding"; exon_id "ENSRNOE00000028116"; exon_version "1";
10	ensembl	CDS	54020053	54020161	0	+	1	gene_id "ENSRNOG00000002886"; gene_version "8"; transcript_id "ENSRNOT00000113616"; transcript_version "2"; exon_number "40"; gene_name "Myh10"; gene_source "ensembl"; gene_biotype "protein_coding"; transcript_name "Myh10-205"; transcript_source "ensembl"; transcript_biotype "protein_coding"; protein_id "ENSRNOP00000087937"; protein_version "1";
10	ensembl	exon	54020053	54020161	0	+	.	gene_id "ENSRNOG00000002886"; gene_version "8"; transcript_id "ENSRNOT00000065895"; transcript_version "3"; exon_number "40"; gene_name "Myh10"; gene_source "ensembl"; gene_biotype "protein_coding"; transcript_name "Myh10-201"; transcript_source "ensembl"; transcript_biotype "protein_coding"; exon_id "ENSRNOE00000028116"; exon_version "1";
10	ensembl	CDS	54020053	54020161	0	+	1	gene_id "ENSRNOG00000002886"; gene_version "8"; transcript_id "ENSRNOT00000065895"; transcript_version "3"; exon_number "40"; gene_name "Myh10"; gene_source "ensembl"; gene_biotype "protein_coding"; transcript_name "Myh10-201"; transcript_source "ensembl"; transcript_biotype "protein_coding"; protein_id "ENSRNOP00000062744"; protein_version "2";
10	ensembl	exon	54020053	54020161	0	+	.	gene_id "ENSRNOG00000002886"; gene_version "8"; transcript_id "ENSRNOT00000109864"; transcript_version "2"; exon_number "38"; gene_name "Myh10"; gene_source "ensembl"; gene_biotype "protein_coding"; transcript_name "Myh10-204"; transcript_source "ensembl"; transcript_biotype "protein_coding"; exon_id "ENSRNOE00000028116"; exon_version "1";
10	ensembl	CDS	54020053	54020161	0	+	1	gene_id "ENSRNOG00000002886"; gene_version "8"; transcript_id "ENSRNOT00000109864"; transcript_version "2"; exon_number "38"; gene_name "Myh10"; gene_source "ensembl"; gene_biotype "protein_coding"; transcript_name "Myh10-204"; transcript_source "ensembl"; transcript_biotype "protein_coding"; protein_id "ENSRNOP00000090090"; protein_version "1";
10	ENSEMBL114_rn	exon	54020053	54020161	2.45475369464725	+	.	gene_id "ENSRNOG00000002886"; transcript_id "ENSRNOG00000002886_tx_5"; exon_id "10_54020053_54020161_+"; exonnum "41"; txlen "7745";
10	ensembl	exon	54021608	54021780	0	+	.	gene_id "ENSRNOG00000002886"; gene_version "8"; transcript_id "ENSRNOT00000105761"; transcript_version "2"; exon_number "40"; gene_name "Myh10"; gene_source "ensembl"; gene_biotype "protein_coding"; transcript_name "Myh10-202"; transcript_source "ensembl"; transcript_biotype "protein_coding"; exon_id "ENSRNOE00000028142"; exon_version "1"; tag "Ensembl_canonical";
10	ensembl	CDS	54021608	54021780	0	+	0	gene_id "ENSRNOG00000002886"; gene_version "8"; transcript_id "ENSRNOT00000105761"; transcript_version "2"; exon_number "40"; gene_name "Myh10"; gene_source "ensembl"; gene_biotype "protein_coding"; transcript_name "Myh10-202"; transcript_source "ensembl"; transcript_biotype "protein_coding"; protein_id "ENSRNOP00000077816"; protein_version "1"; tag "Ensembl_canonical";
10	ensembl	exon	54021608	54021780	0	+	.	gene_id "ENSRNOG00000002886"; gene_version "8"; transcript_id "ENSRNOT00000107493"; transcript_version "2"; exon_number "42"; gene_name "Myh10"; gene_source "ensembl"; gene_biotype "protein_coding"; transcript_name "Myh10-203"; transcript_source "ensembl"; transcript_biotype "protein_coding"; exon_id "ENSRNOE00000028142"; exon_version "1";
10	ensembl	CDS	54021608	54021780	0	+	0	gene_id "ENSRNOG00000002886"; gene_version "8"; transcript_id "ENSRNOT00000107493"; transcript_version "2"; exon_number "42"; gene_name "Myh10"; gene_source "ensembl"; gene_biotype "protein_coding"; transcript_name "Myh10-203"; transcript_source "ensembl"; transcript_biotype "protein_coding"; protein_id "ENSRNOP00000095410"; protein_version "1";
10	ensembl	exon	54021608	54021780	0	+	.	gene_id "ENSRNOG00000002886"; gene_version "8"; transcript_id "ENSRNOT00000113616"; transcript_version "2"; exon_number "41"; gene_name "Myh10"; gene_source "ensembl"; gene_biotype "protein_coding"; transcript_name "Myh10-205"; transcript_source "ensembl"; transcript_biotype "protein_coding"; exon_id "ENSRNOE00000028142"; exon_version "1";
10	ensembl	CDS	54021608	54021780	0	+	0	gene_id "ENSRNOG00000002886"; gene_version "8"; transcript_id "ENSRNOT00000113616"; transcript_version "2"; exon_number "41"; gene_name "Myh10"; gene_source "ensembl"; gene_biotype "protein_coding"; transcript_name "Myh10-205"; transcript_source "ensembl"; transcript_biotype "protein_coding"; protein_id "ENSRNOP00000087937"; protein_version "1";
10	ensembl	exon	54021608	54021780	0	+	.	gene_id "ENSRNOG00000002886"; gene_version "8"; transcript_id "ENSRNOT00000065895"; transcript_version "3"; exon_number "41"; gene_name "Myh10"; gene_source "ensembl"; gene_biotype "protein_coding"; transcript_name "Myh10-201"; transcript_source "ensembl"; transcript_biotype "protein_coding"; exon_id "ENSRNOE00000028142"; exon_version "1";
10	ensembl	CDS	54021608	54021780	0	+	0	gene_id "ENSRNOG00000002886"; gene_version "8"; transcript_id "ENSRNOT00000065895"; transcript_version "3"; exon_number "41"; gene_name "Myh10"; gene_source "ensembl"; gene_biotype "protein_coding"; transcript_name "Myh10-201"; transcript_source "ensembl"; transcript_biotype "protein_coding"; protein_id "ENSRNOP00000062744"; protein_version "2";
10	ensembl	exon	54021608	54021780	0	+	.	gene_id "ENSRNOG00000002886"; gene_version "8"; transcript_id "ENSRNOT00000109864"; transcript_version "2"; exon_number "39"; gene_name "Myh10"; gene_source "ensembl"; gene_biotype "protein_coding"; transcript_name "Myh10-204"; transcript_source "ensembl"; transcript_biotype "protein_coding"; exon_id "ENSRNOE00000028142"; exon_version "1";
10	ensembl	CDS	54021608	54021780	0	+	0	gene_id "ENSRNOG00000002886"; gene_version "8"; transcript_id "ENSRNOT00000109864"; transcript_version "2"; exon_number "39"; gene_name "Myh10"; gene_source "ensembl"; gene_biotype "protein_coding"; transcript_name "Myh10-204"; transcript_source "ensembl"; transcript_biotype "protein_coding"; protein_id "ENSRNOP00000090090"; protein_version "1";
10	ENSEMBL114_rn	exon	54021608	54021780	2.45475369464725	+	.	gene_id "ENSRNOG00000002886"; transcript_id "ENSRNOG00000002886_tx_5"; exon_id "10_54021608_54021780_+"; exonnum "42"; txlen "7745";
10	ensembl	CDS	54022375	54022516	0	+	1	gene_id "ENSRNOG00000002886"; gene_version "8"; transcript_id "ENSRNOT00000105761"; transcript_version "2"; exon_number "41"; gene_name "Myh10"; gene_source "ensembl"; gene_biotype "protein_coding"; transcript_name "Myh10-202"; transcript_source "ensembl"; transcript_biotype "protein_coding"; protein_id "ENSRNOP00000077816"; protein_version "1"; tag "Ensembl_canonical";
10	ensembl	CDS	54022375	54022516	0	+	1	gene_id "ENSRNOG00000002886"; gene_version "8"; transcript_id "ENSRNOT00000107493"; transcript_version "2"; exon_number "43"; gene_name "Myh10"; gene_source "ensembl"; gene_biotype "protein_coding"; transcript_name "Myh10-203"; transcript_source "ensembl"; transcript_biotype "protein_coding"; protein_id "ENSRNOP00000095410"; protein_version "1";
10	ensembl	CDS	54022375	54022516	0	+	1	gene_id "ENSRNOG00000002886"; gene_version "8"; transcript_id "ENSRNOT00000113616"; transcript_version "2"; exon_number "42"; gene_name "Myh10"; gene_source "ensembl"; gene_biotype "protein_coding"; transcript_name "Myh10-205"; transcript_source "ensembl"; transcript_biotype "protein_coding"; protein_id "ENSRNOP00000087937"; protein_version "1";
10	ensembl	CDS	54022375	54022516	0	+	1	gene_id "ENSRNOG00000002886"; gene_version "8"; transcript_id "ENSRNOT00000065895"; transcript_version "3"; exon_number "42"; gene_name "Myh10"; gene_source "ensembl"; gene_biotype "protein_coding"; transcript_name "Myh10-201"; transcript_source "ensembl"; transcript_biotype "protein_coding"; protein_id "ENSRNOP00000062744"; protein_version "2";
10	ensembl	CDS	54022375	54022516	0	+	1	gene_id "ENSRNOG00000002886"; gene_version "8"; transcript_id "ENSRNOT00000109864"; transcript_version "2"; exon_number "40"; gene_name "Myh10"; gene_source "ensembl"; gene_biotype "protein_coding"; transcript_name "Myh10-204"; transcript_source "ensembl"; transcript_biotype "protein_coding"; protein_id "ENSRNOP00000090090"; protein_version "1";
10	ensembl	exon	54022375	54024036	0	+	.	gene_id "ENSRNOG00000002886"; gene_version "8"; transcript_id "ENSRNOT00000105761"; transcript_version "2"; exon_number "41"; gene_name "Myh10"; gene_source "ensembl"; gene_biotype "protein_coding"; transcript_name "Myh10-202"; transcript_source "ensembl"; transcript_biotype "protein_coding"; exon_id "ENSRNOE00000387050"; exon_version "2"; tag "Ensembl_canonical";
10	ensembl	exon	54022375	54024036	0	+	.	gene_id "ENSRNOG00000002886"; gene_version "8"; transcript_id "ENSRNOT00000107493"; transcript_version "2"; exon_number "43"; gene_name "Myh10"; gene_source "ensembl"; gene_biotype "protein_coding"; transcript_name "Myh10-203"; transcript_source "ensembl"; transcript_biotype "protein_coding"; exon_id "ENSRNOE00000387050"; exon_version "2";
10	ensembl	exon	54022375	54024036	0	+	.	gene_id "ENSRNOG00000002886"; gene_version "8"; transcript_id "ENSRNOT00000113616"; transcript_version "2"; exon_number "42"; gene_name "Myh10"; gene_source "ensembl"; gene_biotype "protein_coding"; transcript_name "Myh10-205"; transcript_source "ensembl"; transcript_biotype "protein_coding"; exon_id "ENSRNOE00000387050"; exon_version "2";
10	ensembl	exon	54022375	54024036	0	+	.	gene_id "ENSRNOG00000002886"; gene_version "8"; transcript_id "ENSRNOT00000065895"; transcript_version "3"; exon_number "42"; gene_name "Myh10"; gene_source "ensembl"; gene_biotype "protein_coding"; transcript_name "Myh10-201"; transcript_source "ensembl"; transcript_biotype "protein_coding"; exon_id "ENSRNOE00000387050"; exon_version "2";
10	ensembl	exon	54022375	54024036	0	+	.	gene_id "ENSRNOG00000002886"; gene_version "8"; transcript_id "ENSRNOT00000109864"; transcript_version "2"; exon_number "40"; gene_name "Myh10"; gene_source "ensembl"; gene_biotype "protein_coding"; transcript_name "Myh10-204"; transcript_source "ensembl"; transcript_biotype "protein_coding"; exon_id "ENSRNOE00000387050"; exon_version "2";
10	ENSEMBL114_rn	exon	54022375	54024036	2.45475369464725	+	.	gene_id "ENSRNOG00000002886"; transcript_id "ENSRNOG00000002886_tx_5"; exon_id "10_54022375_54024036_+"; exonnum "43"; txlen "7745";
10	ensembl	stop_codon	54022517	54022519	0	+	0	gene_id "ENSRNOG00000002886"; gene_version "8"; transcript_id "ENSRNOT00000105761"; transcript_version "2"; exon_number "41"; gene_name "Myh10"; gene_source "ensembl"; gene_biotype "protein_coding"; transcript_name "Myh10-202"; transcript_source "ensembl"; transcript_biotype "protein_coding"; tag "Ensembl_canonical";
10	ensembl	stop_codon	54022517	54022519	0	+	0	gene_id "ENSRNOG00000002886"; gene_version "8"; transcript_id "ENSRNOT00000107493"; transcript_version "2"; exon_number "43"; gene_name "Myh10"; gene_source "ensembl"; gene_biotype "protein_coding"; transcript_name "Myh10-203"; transcript_source "ensembl"; transcript_biotype "protein_coding";
10	ensembl	stop_codon	54022517	54022519	0	+	0	gene_id "ENSRNOG00000002886"; gene_version "8"; transcript_id "ENSRNOT00000113616"; transcript_version "2"; exon_number "42"; gene_name "Myh10"; gene_source "ensembl"; gene_biotype "protein_coding"; transcript_name "Myh10-205"; transcript_source "ensembl"; transcript_biotype "protein_coding";
10	ensembl	stop_codon	54022517	54022519	0	+	0	gene_id "ENSRNOG00000002886"; gene_version "8"; transcript_id "ENSRNOT00000065895"; transcript_version "3"; exon_number "42"; gene_name "Myh10"; gene_source "ensembl"; gene_biotype "protein_coding"; transcript_name "Myh10-201"; transcript_source "ensembl"; transcript_biotype "protein_coding";
10	ensembl	stop_codon	54022517	54022519	0	+	0	gene_id "ENSRNOG00000002886"; gene_version "8"; transcript_id "ENSRNOT00000109864"; transcript_version "2"; exon_number "40"; gene_name "Myh10"; gene_source "ensembl"; gene_biotype "protein_coding"; transcript_name "Myh10-204"; transcript_source "ensembl"; transcript_biotype "protein_coding";
10	ensembl	three_prime_utr	54022520	54024036	0	+	.	gene_id "ENSRNOG00000002886"; gene_version "8"; transcript_id "ENSRNOT00000105761"; transcript_version "2"; gene_name "Myh10"; gene_source "ensembl"; gene_biotype "protein_coding"; transcript_name "Myh10-202"; transcript_source "ensembl"; transcript_biotype "protein_coding"; tag "Ensembl_canonical";
10	ensembl	three_prime_utr	54022520	54024036	0	+	.	gene_id "ENSRNOG00000002886"; gene_version "8"; transcript_id "ENSRNOT00000107493"; transcript_version "2"; gene_name "Myh10"; gene_source "ensembl"; gene_biotype "protein_coding"; transcript_name "Myh10-203"; transcript_source "ensembl"; transcript_biotype "protein_coding";
10	ensembl	three_prime_utr	54022520	54024036	0	+	.	gene_id "ENSRNOG00000002886"; gene_version "8"; transcript_id "ENSRNOT00000113616"; transcript_version "2"; gene_name "Myh10"; gene_source "ensembl"; gene_biotype "protein_coding"; transcript_name "Myh10-205"; transcript_source "ensembl"; transcript_biotype "protein_coding";
10	ensembl	three_prime_utr	54022520	54024036	0	+	.	gene_id "ENSRNOG00000002886"; gene_version "8"; transcript_id "ENSRNOT00000065895"; transcript_version "3"; gene_name "Myh10"; gene_source "ensembl"; gene_biotype "protein_coding"; transcript_name "Myh10-201"; transcript_source "ensembl"; transcript_biotype "protein_coding";
10	ensembl	three_prime_utr	54022520	54024036	0	+	.	gene_id "ENSRNOG00000002886"; gene_version "8"; transcript_id "ENSRNOT00000109864"; transcript_version "2"; gene_name "Myh10"; gene_source "ensembl"; gene_biotype "protein_coding"; transcript_name "Myh10-204"; transcript_source "ensembl"; transcript_biotype "protein_coding";
10	ensembl	exon	54064062	54064405	0	+	.	gene_id "ENSRNOG00000081954"; gene_version "1"; transcript_id "ENSRNOT00000127887"; transcript_version "1"; exon_number "1"; gene_source "ensembl"; gene_biotype "lncRNA"; transcript_source "ensembl"; transcript_biotype "lncRNA"; exon_id "ENSRNOE00000710051"; exon_version "1"; tag "Ensembl_canonical";
10	ensembl	gene	54064062	54068929	0	+	.	gene_id "ENSRNOG00000081954"; gene_version "1"; gene_source "ensembl"; gene_biotype "lncRNA";
10	ensembl	transcript	54064062	54068929	0	+	.	gene_id "ENSRNOG00000081954"; gene_version "1"; transcript_id "ENSRNOT00000127887"; transcript_version "1"; gene_source "ensembl"; gene_biotype "lncRNA"; transcript_source "ensembl"; transcript_biotype "lncRNA"; tag "Ensembl_canonical";
10	ensembl	exon	54067976	54068929	0	+	.	gene_id "ENSRNOG00000081954"; gene_version "1"; transcript_id "ENSRNOT00000127887"; transcript_version "1"; exon_number "2"; gene_source "ensembl"; gene_biotype "lncRNA"; transcript_source "ensembl"; transcript_biotype "lncRNA"; exon_id "ENSRNOE00000718132"; exon_version "1"; tag "Ensembl_canonical";
10	ensembl	exon	54090131	54090516	0	+	.	gene_id "ENSRNOG00000022964"; gene_version "5"; transcript_id "ENSRNOT00000154956"; transcript_version "1"; exon_number "1"; gene_name "Rnf222"; gene_source "ensembl"; gene_biotype "protein_coding"; transcript_name "Rnf222-204"; transcript_source "ensembl"; transcript_biotype "protein_coding"; exon_id "ENSRNOE00000675565"; exon_version "1";
10	ensembl	five_prime_utr	54090131	54090516	0	+	.	gene_id "ENSRNOG00000022964"; gene_version "5"; transcript_id "ENSRNOT00000154956"; transcript_version "1"; gene_name "Rnf222"; gene_source "ensembl"; gene_biotype "protein_coding"; transcript_name "Rnf222-204"; transcript_source "ensembl"; transcript_biotype "protein_coding";
10	ensembl	gene	54090131	54102119	0	+	.	gene_id "ENSRNOG00000022964"; gene_version "5"; gene_name "Rnf222"; gene_source "ensembl"; gene_biotype "protein_coding";
10	ensembl	transcript	54090131	54102119	0	+	.	gene_id "ENSRNOG00000022964"; gene_version "5"; transcript_id "ENSRNOT00000154956"; transcript_version "1"; gene_name "Rnf222"; gene_source "ensembl"; gene_biotype "protein_coding"; transcript_name "Rnf222-204"; transcript_source "ensembl"; transcript_biotype "protein_coding";
10	ensembl	exon	54090191	54090516	0	+	.	gene_id "ENSRNOG00000022964"; gene_version "5"; transcript_id "ENSRNOT00000135124"; transcript_version "1"; exon_number "1"; gene_name "Rnf222"; gene_source "ensembl"; gene_biotype "protein_coding"; transcript_name "Rnf222-202"; transcript_source "ensembl"; transcript_biotype "protein_coding"; exon_id "ENSRNOE00000768485"; exon_version "1";
10	ensembl	five_prime_utr	54090191	54090516	0	+	.	gene_id "ENSRNOG00000022964"; gene_version "5"; transcript_id "ENSRNOT00000135124"; transcript_version "1"; gene_name "Rnf222"; gene_source "ensembl"; gene_biotype "protein_coding"; transcript_name "Rnf222-202"; transcript_source "ensembl"; transcript_biotype "protein_coding";
10	ensembl	transcript	54090191	54102119	0	+	.	gene_id "ENSRNOG00000022964"; gene_version "5"; transcript_id "ENSRNOT00000135124"; transcript_version "1"; gene_name "Rnf222"; gene_source "ensembl"; gene_biotype "protein_coding"; transcript_name "Rnf222-202"; transcript_source "ensembl"; transcript_biotype "protein_coding";
10	ensembl	exon	54090239	54090516	0	+	.	gene_id "ENSRNOG00000022964"; gene_version "5"; transcript_id "ENSRNOT00000150652"; transcript_version "1"; exon_number "1"; gene_name "Rnf222"; gene_source "ensembl"; gene_biotype "protein_coding"; transcript_name "Rnf222-203"; transcript_source "ensembl"; transcript_biotype "protein_coding"; exon_id "ENSRNOE00000787575"; exon_version "1"; tag "Ensembl_canonical";
10	ensembl	five_prime_utr	54090239	54090516	0	+	.	gene_id "ENSRNOG00000022964"; gene_version "5"; transcript_id "ENSRNOT00000150652"; transcript_version "1"; gene_name "Rnf222"; gene_source "ensembl"; gene_biotype "protein_coding"; transcript_name "Rnf222-203"; transcript_source "ensembl"; transcript_biotype "protein_coding"; tag "Ensembl_canonical";
10	ensembl	transcript	54090239	54102119	0	+	.	gene_id "ENSRNOG00000022964"; gene_version "5"; transcript_id "ENSRNOT00000150652"; transcript_version "1"; gene_name "Rnf222"; gene_source "ensembl"; gene_biotype "protein_coding"; transcript_name "Rnf222-203"; transcript_source "ensembl"; transcript_biotype "protein_coding"; tag "Ensembl_canonical";
10	ensembl	exon	54091408	54093594	0	+	.	gene_id "ENSRNOG00000022964"; gene_version "5"; transcript_id "ENSRNOT00000150652"; transcript_version "1"; exon_number "2"; gene_name "Rnf222"; gene_source "ensembl"; gene_biotype "protein_coding"; transcript_name "Rnf222-203"; transcript_source "ensembl"; transcript_biotype "protein_coding"; exon_id "ENSRNOE00000741623"; exon_version "1"; tag "Ensembl_canonical";
10	ensembl	five_prime_utr	54091408	54093594	0	+	.	gene_id "ENSRNOG00000022964"; gene_version "5"; transcript_id "ENSRNOT00000150652"; transcript_version "1"; gene_name "Rnf222"; gene_source "ensembl"; gene_biotype "protein_coding"; transcript_name "Rnf222-203"; transcript_source "ensembl"; transcript_biotype "protein_coding"; tag "Ensembl_canonical";
10	ensembl	exon	54094241	54094331	0	+	.	gene_id "ENSRNOG00000022964"; gene_version "5"; transcript_id "ENSRNOT00000150652"; transcript_version "1"; exon_number "3"; gene_name "Rnf222"; gene_source "ensembl"; gene_biotype "protein_coding"; transcript_name "Rnf222-203"; transcript_source "ensembl"; transcript_biotype "protein_coding"; exon_id "ENSRNOE00000676871"; exon_version "1"; tag "Ensembl_canonical";
10	ensembl	five_prime_utr	54094241	54094331	0	+	.	gene_id "ENSRNOG00000022964"; gene_version "5"; transcript_id "ENSRNOT00000150652"; transcript_version "1"; gene_name "Rnf222"; gene_source "ensembl"; gene_biotype "protein_coding"; transcript_name "Rnf222-203"; transcript_source "ensembl"; transcript_biotype "protein_coding"; tag "Ensembl_canonical";
10	ensembl	exon	54094241	54094331	0	+	.	gene_id "ENSRNOG00000022964"; gene_version "5"; transcript_id "ENSRNOT00000135124"; transcript_version "1"; exon_number "2"; gene_name "Rnf222"; gene_source "ensembl"; gene_biotype "protein_coding"; transcript_name "Rnf222-202"; transcript_source "ensembl"; transcript_biotype "protein_coding"; exon_id "ENSRNOE00000676871"; exon_version "1";
10	ensembl	five_prime_utr	54094241	54094331	0	+	.	gene_id "ENSRNOG00000022964"; gene_version "5"; transcript_id "ENSRNOT00000135124"; transcript_version "1"; gene_name "Rnf222"; gene_source "ensembl"; gene_biotype "protein_coding"; transcript_name "Rnf222-202"; transcript_source "ensembl"; transcript_biotype "protein_coding";
10	ensembl	exon	54094241	54094331	0	+	.	gene_id "ENSRNOG00000022964"; gene_version "5"; transcript_id "ENSRNOT00000154956"; transcript_version "1"; exon_number "2"; gene_name "Rnf222"; gene_source "ensembl"; gene_biotype "protein_coding"; transcript_name "Rnf222-204"; transcript_source "ensembl"; transcript_biotype "protein_coding"; exon_id "ENSRNOE00000676871"; exon_version "1";
10	ensembl	five_prime_utr	54094241	54094331	0	+	.	gene_id "ENSRNOG00000022964"; gene_version "5"; transcript_id "ENSRNOT00000154956"; transcript_version "1"; gene_name "Rnf222"; gene_source "ensembl"; gene_biotype "protein_coding"; transcript_name "Rnf222-204"; transcript_source "ensembl"; transcript_biotype "protein_coding";
10	ensembl	exon	54095595	54095721	0	+	.	gene_id "ENSRNOG00000022964"; gene_version "5"; transcript_id "ENSRNOT00000038454"; transcript_version "5"; exon_number "1"; gene_name "Rnf222"; gene_source "ensembl"; gene_biotype "protein_coding"; transcript_name "Rnf222-201"; transcript_source "ensembl"; transcript_biotype "protein_coding"; exon_id "ENSRNOE00000432322"; exon_version "2";
10	ensembl	five_prime_utr	54095595	54095721	0	+	.	gene_id "ENSRNOG00000022964"; gene_version "5"; transcript_id "ENSRNOT00000038454"; transcript_version "5"; gene_name "Rnf222"; gene_source "ensembl"; gene_biotype "protein_coding"; transcript_name "Rnf222-201"; transcript_source "ensembl"; transcript_biotype "protein_coding";
10	ensembl	transcript	54095595	54102119	0	+	.	gene_id "ENSRNOG00000022964"; gene_version "5"; transcript_id "ENSRNOT00000038454"; transcript_version "5"; gene_name "Rnf222"; gene_source "ensembl"; gene_biotype "protein_coding"; transcript_name "Rnf222-201"; transcript_source "ensembl"; transcript_biotype "protein_coding";
10	ensembl	exon	54095596	54095721	0	+	.	gene_id "ENSRNOG00000022964"; gene_version "5"; transcript_id "ENSRNOT00000150652"; transcript_version "1"; exon_number "4"; gene_name "Rnf222"; gene_source "ensembl"; gene_biotype "protein_coding"; transcript_name "Rnf222-203"; transcript_source "ensembl"; transcript_biotype "protein_coding"; exon_id "ENSRNOE00000731142"; exon_version "1"; tag "Ensembl_canonical";
10	ensembl	five_prime_utr	54095596	54095721	0	+	.	gene_id "ENSRNOG00000022964"; gene_version "5"; transcript_id "ENSRNOT00000150652"; transcript_version "1"; gene_name "Rnf222"; gene_source "ensembl"; gene_biotype "protein_coding"; transcript_name "Rnf222-203"; transcript_source "ensembl"; transcript_biotype "protein_coding"; tag "Ensembl_canonical";
10	ensembl	exon	54095596	54095721	0	+	.	gene_id "ENSRNOG00000022964"; gene_version "5"; transcript_id "ENSRNOT00000154956"; transcript_version "1"; exon_number "3"; gene_name "Rnf222"; gene_source "ensembl"; gene_biotype "protein_coding"; transcript_name "Rnf222-204"; transcript_source "ensembl"; transcript_biotype "protein_coding"; exon_id "ENSRNOE00000731142"; exon_version "1";
10	ensembl	five_prime_utr	54095596	54095721	0	+	.	gene_id "ENSRNOG00000022964"; gene_version "5"; transcript_id "ENSRNOT00000154956"; transcript_version "1"; gene_name "Rnf222"; gene_source "ensembl"; gene_biotype "protein_coding"; transcript_name "Rnf222-204"; transcript_source "ensembl"; transcript_biotype "protein_coding";
10	ensembl	exon	54098956	54099103	0	+	.	gene_id "ENSRNOG00000022964"; gene_version "5"; transcript_id "ENSRNOT00000038454"; transcript_version "5"; exon_number "2"; gene_name "Rnf222"; gene_source "ensembl"; gene_biotype "protein_coding"; transcript_name "Rnf222-201"; transcript_source "ensembl"; transcript_biotype "protein_coding"; exon_id "ENSRNOE00000439081"; exon_version "1";
10	ensembl	five_prime_utr	54098956	54099103	0	+	.	gene_id "ENSRNOG00000022964"; gene_version "5"; transcript_id "ENSRNOT00000038454"; transcript_version "5"; gene_name "Rnf222"; gene_source "ensembl"; gene_biotype "protein_coding"; transcript_name "Rnf222-201"; transcript_source "ensembl"; transcript_biotype "protein_coding";
10	ensembl	exon	54098956	54099103	0	+	.	gene_id "ENSRNOG00000022964"; gene_version "5"; transcript_id "ENSRNOT00000150652"; transcript_version "1"; exon_number "5"; gene_name "Rnf222"; gene_source "ensembl"; gene_biotype "protein_coding"; transcript_name "Rnf222-203"; transcript_source "ensembl"; transcript_biotype "protein_coding"; exon_id "ENSRNOE00000439081"; exon_version "1"; tag "Ensembl_canonical";
10	ensembl	five_prime_utr	54098956	54099103	0	+	.	gene_id "ENSRNOG00000022964"; gene_version "5"; transcript_id "ENSRNOT00000150652"; transcript_version "1"; gene_name "Rnf222"; gene_source "ensembl"; gene_biotype "protein_coding"; transcript_name "Rnf222-203"; transcript_source "ensembl"; transcript_biotype "protein_coding"; tag "Ensembl_canonical";
10	ensembl	exon	54098956	54099103	0	+	.	gene_id "ENSRNOG00000022964"; gene_version "5"; transcript_id "ENSRNOT00000135124"; transcript_version "1"; exon_number "3"; gene_name "Rnf222"; gene_source "ensembl"; gene_biotype "protein_coding"; transcript_name "Rnf222-202"; transcript_source "ensembl"; transcript_biotype "protein_coding"; exon_id "ENSRNOE00000439081"; exon_version "1";
10	ensembl	five_prime_utr	54098956	54099103	0	+	.	gene_id "ENSRNOG00000022964"; gene_version "5"; transcript_id "ENSRNOT00000135124"; transcript_version "1"; gene_name "Rnf222"; gene_source "ensembl"; gene_biotype "protein_coding"; transcript_name "Rnf222-202"; transcript_source "ensembl"; transcript_biotype "protein_coding";
10	ensembl	exon	54098956	54099103	0	+	.	gene_id "ENSRNOG00000022964"; gene_version "5"; transcript_id "ENSRNOT00000154956"; transcript_version "1"; exon_number "4"; gene_name "Rnf222"; gene_source "ensembl"; gene_biotype "protein_coding"; transcript_name "Rnf222-204"; transcript_source "ensembl"; transcript_biotype "protein_coding"; exon_id "ENSRNOE00000439081"; exon_version "1";
10	ensembl	five_prime_utr	54098956	54099103	0	+	.	gene_id "ENSRNOG00000022964"; gene_version "5"; transcript_id "ENSRNOT00000154956"; transcript_version "1"; gene_name "Rnf222"; gene_source "ensembl"; gene_biotype "protein_coding"; transcript_name "Rnf222-204"; transcript_source "ensembl"; transcript_biotype "protein_coding";
10	ensembl	exon	54099501	54099593	0	+	.	gene_id "ENSRNOG00000022964"; gene_version "5"; transcript_id "ENSRNOT00000038454"; transcript_version "5"; exon_number "3"; gene_name "Rnf222"; gene_source "ensembl"; gene_biotype "protein_coding"; transcript_name "Rnf222-201"; transcript_source "ensembl"; transcript_biotype "protein_coding"; exon_id "ENSRNOE00000701367"; exon_version "1";
10	ensembl	five_prime_utr	54099501	54099593	0	+	.	gene_id "ENSRNOG00000022964"; gene_version "5"; transcript_id "ENSRNOT00000038454"; transcript_version "5"; gene_name "Rnf222"; gene_source "ensembl"; gene_biotype "protein_coding"; transcript_name "Rnf222-201"; transcript_source "ensembl"; transcript_biotype "protein_coding";
10	ensembl	five_prime_utr	54099733	54099758	0	+	.	gene_id "ENSRNOG00000022964"; gene_version "5"; transcript_id "ENSRNOT00000038454"; transcript_version "5"; gene_name "Rnf222"; gene_source "ensembl"; gene_biotype "protein_coding"; transcript_name "Rnf222-201"; transcript_source "ensembl"; transcript_biotype "protein_coding";
10	ensembl	five_prime_utr	54099733	54099758	0	+	.	gene_id "ENSRNOG00000022964"; gene_version "5"; transcript_id "ENSRNOT00000150652"; transcript_version "1"; gene_name "Rnf222"; gene_source "ensembl"; gene_biotype "protein_coding"; transcript_name "Rnf222-203"; transcript_source "ensembl"; transcript_biotype "protein_coding"; tag "Ensembl_canonical";
10	ensembl	five_prime_utr	54099733	54099758	0	+	.	gene_id "ENSRNOG00000022964"; gene_version "5"; transcript_id "ENSRNOT00000135124"; transcript_version "1"; gene_name "Rnf222"; gene_source "ensembl"; gene_biotype "protein_coding"; transcript_name "Rnf222-202"; transcript_source "ensembl"; transcript_biotype "protein_coding";
10	ensembl	five_prime_utr	54099733	54099758	0	+	.	gene_id "ENSRNOG00000022964"; gene_version "5"; transcript_id "ENSRNOT00000154956"; transcript_version "1"; gene_name "Rnf222"; gene_source "ensembl"; gene_biotype "protein_coding"; transcript_name "Rnf222-204"; transcript_source "ensembl"; transcript_biotype "protein_coding";
10	ensembl	exon	54099733	54102119	0	+	.	gene_id "ENSRNOG00000022964"; gene_version "5"; transcript_id "ENSRNOT00000038454"; transcript_version "5"; exon_number "4"; gene_name "Rnf222"; gene_source "ensembl"; gene_biotype "protein_coding"; transcript_name "Rnf222-201"; transcript_source "ensembl"; transcript_biotype "protein_coding"; exon_id "ENSRNOE00000216093"; exon_version "4";
10	ensembl	exon	54099733	54102119	0	+	.	gene_id "ENSRNOG00000022964"; gene_version "5"; transcript_id "ENSRNOT00000150652"; transcript_version "1"; exon_number "6"; gene_name "Rnf222"; gene_source "ensembl"; gene_biotype "protein_coding"; transcript_name "Rnf222-203"; transcript_source "ensembl"; transcript_biotype "protein_coding"; exon_id "ENSRNOE00000216093"; exon_version "4"; tag "Ensembl_canonical";
10	ensembl	exon	54099733	54102119	0	+	.	gene_id "ENSRNOG00000022964"; gene_version "5"; transcript_id "ENSRNOT00000135124"; transcript_version "1"; exon_number "4"; gene_name "Rnf222"; gene_source "ensembl"; gene_biotype "protein_coding"; transcript_name "Rnf222-202"; transcript_source "ensembl"; transcript_biotype "protein_coding"; exon_id "ENSRNOE00000216093"; exon_version "4";
10	ensembl	exon	54099733	54102119	0	+	.	gene_id "ENSRNOG00000022964"; gene_version "5"; transcript_id "ENSRNOT00000154956"; transcript_version "1"; exon_number "5"; gene_name "Rnf222"; gene_source "ensembl"; gene_biotype "protein_coding"; transcript_name "Rnf222-204"; transcript_source "ensembl"; transcript_biotype "protein_coding"; exon_id "ENSRNOE00000216093"; exon_version "4";
10	ensembl	start_codon	54099759	54099761	0	+	0	gene_id "ENSRNOG00000022964"; gene_version "5"; transcript_id "ENSRNOT00000038454"; transcript_version "5"; exon_number "4"; gene_name "Rnf222"; gene_source "ensembl"; gene_biotype "protein_coding"; transcript_name "Rnf222-201"; transcript_source "ensembl"; transcript_biotype "protein_coding";
10	ensembl	start_codon	54099759	54099761	0	+	0	gene_id "ENSRNOG00000022964"; gene_version "5"; transcript_id "ENSRNOT00000150652"; transcript_version "1"; exon_number "6"; gene_name "Rnf222"; gene_source "ensembl"; gene_biotype "protein_coding"; transcript_name "Rnf222-203"; transcript_source "ensembl"; transcript_biotype "protein_coding"; tag "Ensembl_canonical";
10	ensembl	start_codon	54099759	54099761	0	+	0	gene_id "ENSRNOG00000022964"; gene_version "5"; transcript_id "ENSRNOT00000135124"; transcript_version "1"; exon_number "4"; gene_name "Rnf222"; gene_source "ensembl"; gene_biotype "protein_coding"; transcript_name "Rnf222-202"; transcript_source "ensembl"; transcript_biotype "protein_coding";
10	ensembl	start_codon	54099759	54099761	0	+	0	gene_id "ENSRNOG00000022964"; gene_version "5"; transcript_id "ENSRNOT00000154956"; transcript_version "1"; exon_number "5"; gene_name "Rnf222"; gene_source "ensembl"; gene_biotype "protein_coding"; transcript_name "Rnf222-204"; transcript_source "ensembl"; transcript_biotype "protein_coding";
10	ensembl	CDS	54099759	54100391	0	+	0	gene_id "ENSRNOG00000022964"; gene_version "5"; transcript_id "ENSRNOT00000038454"; transcript_version "5"; exon_number "4"; gene_name "Rnf222"; gene_source "ensembl"; gene_biotype "protein_coding"; transcript_name "Rnf222-201"; transcript_source "ensembl"; transcript_biotype "protein_coding"; protein_id "ENSRNOP00000032127"; protein_version "3";
10	ensembl	CDS	54099759	54100391	0	+	0	gene_id "ENSRNOG00000022964"; gene_version "5"; transcript_id "ENSRNOT00000150652"; transcript_version "1"; exon_number "6"; gene_name "Rnf222"; gene_source "ensembl"; gene_biotype "protein_coding"; transcript_name "Rnf222-203"; transcript_source "ensembl"; transcript_biotype "protein_coding"; protein_id "ENSRNOP00000099699"; protein_version "1"; tag "Ensembl_canonical";
10	ensembl	CDS	54099759	54100391	0	+	0	gene_id "ENSRNOG00000022964"; gene_version "5"; transcript_id "ENSRNOT00000135124"; transcript_version "1"; exon_number "4"; gene_name "Rnf222"; gene_source "ensembl"; gene_biotype "protein_coding"; transcript_name "Rnf222-202"; transcript_source "ensembl"; transcript_biotype "protein_coding"; protein_id "ENSRNOP00000100987"; protein_version "1";
10	ensembl	CDS	54099759	54100391	0	+	0	gene_id "ENSRNOG00000022964"; gene_version "5"; transcript_id "ENSRNOT00000154956"; transcript_version "1"; exon_number "5"; gene_name "Rnf222"; gene_source "ensembl"; gene_biotype "protein_coding"; transcript_name "Rnf222-204"; transcript_source "ensembl"; transcript_biotype "protein_coding"; protein_id "ENSRNOP00000100816"; protein_version "1";
10	ensembl	stop_codon	54100392	54100394	0	+	0	gene_id "ENSRNOG00000022964"; gene_version "5"; transcript_id "ENSRNOT00000038454"; transcript_version "5"; exon_number "4"; gene_name "Rnf222"; gene_source "ensembl"; gene_biotype "protein_coding"; transcript_name "Rnf222-201"; transcript_source "ensembl"; transcript_biotype "protein_coding";
10	ensembl	stop_codon	54100392	54100394	0	+	0	gene_id "ENSRNOG00000022964"; gene_version "5"; transcript_id "ENSRNOT00000150652"; transcript_version "1"; exon_number "6"; gene_name "Rnf222"; gene_source "ensembl"; gene_biotype "protein_coding"; transcript_name "Rnf222-203"; transcript_source "ensembl"; transcript_biotype "protein_coding"; tag "Ensembl_canonical";
10	ensembl	stop_codon	54100392	54100394	0	+	0	gene_id "ENSRNOG00000022964"; gene_version "5"; transcript_id "ENSRNOT00000135124"; transcript_version "1"; exon_number "4"; gene_name "Rnf222"; gene_source "ensembl"; gene_biotype "protein_coding"; transcript_name "Rnf222-202"; transcript_source "ensembl"; transcript_biotype "protein_coding";
10	ensembl	stop_codon	54100392	54100394	0	+	0	gene_id "ENSRNOG00000022964"; gene_version "5"; transcript_id "ENSRNOT00000154956"; transcript_version "1"; exon_number "5"; gene_name "Rnf222"; gene_source "ensembl"; gene_biotype "protein_coding"; transcript_name "Rnf222-204"; transcript_source "ensembl"; transcript_biotype "protein_coding";
10	ensembl	three_prime_utr	54100395	54102119	0	+	.	gene_id "ENSRNOG00000022964"; gene_version "5"; transcript_id "ENSRNOT00000038454"; transcript_version "5"; gene_name "Rnf222"; gene_source "ensembl"; gene_biotype "protein_coding"; transcript_name "Rnf222-201"; transcript_source "ensembl"; transcript_biotype "protein_coding";
10	ensembl	three_prime_utr	54100395	54102119	0	+	.	gene_id "ENSRNOG00000022964"; gene_version "5"; transcript_id "ENSRNOT00000150652"; transcript_version "1"; gene_name "Rnf222"; gene_source "ensembl"; gene_biotype "protein_coding"; transcript_name "Rnf222-203"; transcript_source "ensembl"; transcript_biotype "protein_coding"; tag "Ensembl_canonical";
10	ensembl	three_prime_utr	54100395	54102119	0	+	.	gene_id "ENSRNOG00000022964"; gene_version "5"; transcript_id "ENSRNOT00000135124"; transcript_version "1"; gene_name "Rnf222"; gene_source "ensembl"; gene_biotype "protein_coding"; transcript_name "Rnf222-202"; transcript_source "ensembl"; transcript_biotype "protein_coding";
10	ensembl	three_prime_utr	54100395	54102119	0	+	.	gene_id "ENSRNOG00000022964"; gene_version "5"; transcript_id "ENSRNOT00000154956"; transcript_version "1"; gene_name "Rnf222"; gene_source "ensembl"; gene_biotype "protein_coding"; transcript_name "Rnf222-204"; transcript_source "ensembl"; transcript_biotype "protein_coding";
10	ensembl	five_prime_utr	54109362	54109560	0	+	.	gene_id "ENSRNOG00000004214"; gene_version "9"; transcript_id "ENSRNOT00000005588"; transcript_version "9"; gene_name "Rpl26"; gene_source "ensembl"; gene_biotype "protein_coding"; transcript_name "Rpl26-201"; transcript_source "ensembl"; transcript_biotype "protein_coding"; tag "Ensembl_canonical";
10	ensembl	exon	54109362	54109750	0	+	.	gene_id "ENSRNOG00000004214"; gene_version "9"; transcript_id "ENSRNOT00000005588"; transcript_version "9"; exon_number "1"; gene_name "Rpl26"; gene_source "ensembl"; gene_biotype "protein_coding"; transcript_name "Rpl26-201"; transcript_source "ensembl"; transcript_biotype "protein_coding"; exon_id "ENSRNOE00000590936"; exon_version "2"; tag "Ensembl_canonical";
10	ensembl	gene	54109362	54112822	0	+	.	gene_id "ENSRNOG00000004214"; gene_version "9"; gene_name "Rpl26"; gene_source "ensembl"; gene_biotype "protein_coding";
10	ensembl	transcript	54109362	54112822	0	+	.	gene_id "ENSRNOG00000004214"; gene_version "9"; transcript_id "ENSRNOT00000005588"; transcript_version "9"; gene_name "Rpl26"; gene_source "ensembl"; gene_biotype "protein_coding"; transcript_name "Rpl26-201"; transcript_source "ensembl"; transcript_biotype "protein_coding"; tag "Ensembl_canonical";
10	ensembl	start_codon	54109561	54109563	0	+	0	gene_id "ENSRNOG00000004214"; gene_version "9"; transcript_id "ENSRNOT00000005588"; transcript_version "9"; exon_number "1"; gene_name "Rpl26"; gene_source "ensembl"; gene_biotype "protein_coding"; transcript_name "Rpl26-201"; transcript_source "ensembl"; transcript_biotype "protein_coding"; tag "Ensembl_canonical";
10	ensembl	CDS	54109561	54109750	0	+	0	gene_id "ENSRNOG00000004214"; gene_version "9"; transcript_id "ENSRNOT00000005588"; transcript_version "9"; exon_number "1"; gene_name "Rpl26"; gene_source "ensembl"; gene_biotype "protein_coding"; transcript_name "Rpl26-201"; transcript_source "ensembl"; transcript_biotype "protein_coding"; protein_id "ENSRNOP00000005588"; protein_version "5"; tag "Ensembl_canonical";
10	ensembl	exon	54109753	54110104	0	+	.	gene_id "ENSRNOG00000004214"; gene_version "9"; transcript_id "ENSRNOT00000147815"; transcript_version "1"; exon_number "1"; gene_name "Rpl26"; gene_source "ensembl"; gene_biotype "protein_coding"; transcript_name "Rpl26-202"; transcript_source "ensembl"; transcript_biotype "protein_coding"; exon_id "ENSRNOE00000696310"; exon_version "1";
10	ensembl	five_prime_utr	54109753	54110104	0	+	.	gene_id "ENSRNOG00000004214"; gene_version "9"; transcript_id "ENSRNOT00000147815"; transcript_version "1"; gene_name "Rpl26"; gene_source "ensembl"; gene_biotype "protein_coding"; transcript_name "Rpl26-202"; transcript_source "ensembl"; transcript_biotype "protein_coding";
10	ensembl	transcript	54109753	54112818	0	+	.	gene_id "ENSRNOG00000004214"; gene_version "9"; transcript_id "ENSRNOT00000147815"; transcript_version "1"; gene_name "Rpl26"; gene_source "ensembl"; gene_biotype "protein_coding"; transcript_name "Rpl26-202"; transcript_source "ensembl"; transcript_biotype "protein_coding";
10	ensembl	five_prime_utr	54110351	54110355	0	+	.	gene_id "ENSRNOG00000004214"; gene_version "9"; transcript_id "ENSRNOT00000147815"; transcript_version "1"; gene_name "Rpl26"; gene_source "ensembl"; gene_biotype "protein_coding"; transcript_name "Rpl26-202"; transcript_source "ensembl"; transcript_biotype "protein_coding";
10	ensembl	exon	54110351	54110523	0	+	.	gene_id "ENSRNOG00000004214"; gene_version "9"; transcript_id "ENSRNOT00000147815"; transcript_version "1"; exon_number "2"; gene_name "Rpl26"; gene_source "ensembl"; gene_biotype "protein_coding"; transcript_name "Rpl26-202"; transcript_source "ensembl"; transcript_biotype "protein_coding"; exon_id "ENSRNOE00000786999"; exon_version "1";
10	ensembl	exon	54110351	54110523	0	+	.	gene_id "ENSRNOG00000004214"; gene_version "9"; transcript_id "ENSRNOT00000005588"; transcript_version "9"; exon_number "2"; gene_name "Rpl26"; gene_source "ensembl"; gene_biotype "protein_coding"; transcript_name "Rpl26-201"; transcript_source "ensembl"; transcript_biotype "protein_coding"; exon_id "ENSRNOE00000039646"; exon_version "4"; tag "Ensembl_canonical";
10	ensembl	CDS	54110351	54110523	0	+	2	gene_id "ENSRNOG00000004214"; gene_version "9"; transcript_id "ENSRNOT00000005588"; transcript_version "9"; exon_number "2"; gene_name "Rpl26"; gene_source "ensembl"; gene_biotype "protein_coding"; transcript_name "Rpl26-201"; transcript_source "ensembl"; transcript_biotype "protein_coding"; protein_id "ENSRNOP00000005588"; protein_version "5"; tag "Ensembl_canonical";
10	ensembl	start_codon	54110356	54110358	0	+	0	gene_id "ENSRNOG00000004214"; gene_version "9"; transcript_id "ENSRNOT00000147815"; transcript_version "1"; exon_number "2"; gene_name "Rpl26"; gene_source "ensembl"; gene_biotype "protein_coding"; transcript_name "Rpl26-202"; transcript_source "ensembl"; transcript_biotype "protein_coding";
10	ensembl	CDS	54110356	54110523	0	+	0	gene_id "ENSRNOG00000004214"; gene_version "9"; transcript_id "ENSRNOT00000147815"; transcript_version "1"; exon_number "2"; gene_name "Rpl26"; gene_source "ensembl"; gene_biotype "protein_coding"; transcript_name "Rpl26-202"; transcript_source "ensembl"; transcript_biotype "protein_coding"; protein_id "ENSRNOP00000109678"; protein_version "1";
10	ensembl	exon	54111572	54111712	0	+	.	gene_id "ENSRNOG00000004214"; gene_version "9"; transcript_id "ENSRNOT00000147815"; transcript_version "1"; exon_number "3"; gene_name "Rpl26"; gene_source "ensembl"; gene_biotype "protein_coding"; transcript_name "Rpl26-202"; transcript_source "ensembl"; transcript_biotype "protein_coding"; exon_id "ENSRNOE00000039669"; exon_version "1";
10	ensembl	CDS	54111572	54111712	0	+	0	gene_id "ENSRNOG00000004214"; gene_version "9"; transcript_id "ENSRNOT00000147815"; transcript_version "1"; exon_number "3"; gene_name "Rpl26"; gene_source "ensembl"; gene_biotype "protein_coding"; transcript_name "Rpl26-202"; transcript_source "ensembl"; transcript_biotype "protein_coding"; protein_id "ENSRNOP00000109678"; protein_version "1";
10	ensembl	exon	54111572	54111712	0	+	.	gene_id "ENSRNOG00000004214"; gene_version "9"; transcript_id "ENSRNOT00000005588"; transcript_version "9"; exon_number "3"; gene_name "Rpl26"; gene_source "ensembl"; gene_biotype "protein_coding"; transcript_name "Rpl26-201"; transcript_source "ensembl"; transcript_biotype "protein_coding"; exon_id "ENSRNOE00000039669"; exon_version "1"; tag "Ensembl_canonical";
10	ensembl	CDS	54111572	54111712	0	+	0	gene_id "ENSRNOG00000004214"; gene_version "9"; transcript_id "ENSRNOT00000005588"; transcript_version "9"; exon_number "3"; gene_name "Rpl26"; gene_source "ensembl"; gene_biotype "protein_coding"; transcript_name "Rpl26-201"; transcript_source "ensembl"; transcript_biotype "protein_coding"; protein_id "ENSRNOP00000005588"; protein_version "5"; tag "Ensembl_canonical";
10	ensembl	CDS	54112649	54112774	0	+	0	gene_id "ENSRNOG00000004214"; gene_version "9"; transcript_id "ENSRNOT00000147815"; transcript_version "1"; exon_number "4"; gene_name "Rpl26"; gene_source "ensembl"; gene_biotype "protein_coding"; transcript_name "Rpl26-202"; transcript_source "ensembl"; transcript_biotype "protein_coding"; protein_id "ENSRNOP00000109678"; protein_version "1";
10	ensembl	CDS	54112649	54112774	0	+	0	gene_id "ENSRNOG00000004214"; gene_version "9"; transcript_id "ENSRNOT00000005588"; transcript_version "9"; exon_number "4"; gene_name "Rpl26"; gene_source "ensembl"; gene_biotype "protein_coding"; transcript_name "Rpl26-201"; transcript_source "ensembl"; transcript_biotype "protein_coding"; protein_id "ENSRNOP00000005588"; protein_version "5"; tag "Ensembl_canonical";
10	ensembl	exon	54112649	54112818	0	+	.	gene_id "ENSRNOG00000004214"; gene_version "9"; transcript_id "ENSRNOT00000147815"; transcript_version "1"; exon_number "4"; gene_name "Rpl26"; gene_source "ensembl"; gene_biotype "protein_coding"; transcript_name "Rpl26-202"; transcript_source "ensembl"; transcript_biotype "protein_coding"; exon_id "ENSRNOE00000699402"; exon_version "1";
10	ensembl	exon	54112649	54112822	0	+	.	gene_id "ENSRNOG00000004214"; gene_version "9"; transcript_id "ENSRNOT00000005588"; transcript_version "9"; exon_number "4"; gene_name "Rpl26"; gene_source "ensembl"; gene_biotype "protein_coding"; transcript_name "Rpl26-201"; transcript_source "ensembl"; transcript_biotype "protein_coding"; exon_id "ENSRNOE00000484275"; exon_version "3"; tag "Ensembl_canonical";
10	ensembl	stop_codon	54112775	54112777	0	+	0	gene_id "ENSRNOG00000004214"; gene_version "9"; transcript_id "ENSRNOT00000147815"; transcript_version "1"; exon_number "4"; gene_name "Rpl26"; gene_source "ensembl"; gene_biotype "protein_coding"; transcript_name "Rpl26-202"; transcript_source "ensembl"; transcript_biotype "protein_coding";
10	ensembl	stop_codon	54112775	54112777	0	+	0	gene_id "ENSRNOG00000004214"; gene_version "9"; transcript_id "ENSRNOT00000005588"; transcript_version "9"; exon_number "4"; gene_name "Rpl26"; gene_source "ensembl"; gene_biotype "protein_coding"; transcript_name "Rpl26-201"; transcript_source "ensembl"; transcript_biotype "protein_coding"; tag "Ensembl_canonical";
10	ensembl	three_prime_utr	54112778	54112818	0	+	.	gene_id "ENSRNOG00000004214"; gene_version "9"; transcript_id "ENSRNOT00000147815"; transcript_version "1"; gene_name "Rpl26"; gene_source "ensembl"; gene_biotype "protein_coding"; transcript_name "Rpl26-202"; transcript_source "ensembl"; transcript_biotype "protein_coding";
10	ensembl	three_prime_utr	54112778	54112822	0	+	.	gene_id "ENSRNOG00000004214"; gene_version "9"; transcript_id "ENSRNOT00000005588"; transcript_version "9"; gene_name "Rpl26"; gene_source "ensembl"; gene_biotype "protein_coding"; transcript_name "Rpl26-201"; transcript_source "ensembl"; transcript_biotype "protein_coding"; tag "Ensembl_canonical";
10	ensembl	gene	54117307	54117413	0	+	.	gene_id "ENSRNOG00000056979"; gene_version "3"; gene_name "LOC120095368"; gene_source "ensembl"; gene_biotype "snRNA";
10	ensembl	transcript	54117307	54117413	0	+	.	gene_id "ENSRNOG00000056979"; gene_version "3"; transcript_id "ENSRNOT00000079569"; transcript_version "3"; gene_name "LOC120095368"; gene_source "ensembl"; gene_biotype "snRNA"; transcript_name "LOC120095368-201"; transcript_source "ensembl"; transcript_biotype "snRNA"; tag "Ensembl_canonical";
10	ensembl	exon	54117307	54117413	0	+	.	gene_id "ENSRNOG00000056979"; gene_version "3"; transcript_id "ENSRNOT00000079569"; transcript_version "3"; exon_number "1"; gene_name "LOC120095368"; gene_source "ensembl"; gene_biotype "snRNA"; transcript_name "LOC120095368-201"; transcript_source "ensembl"; transcript_biotype "snRNA"; exon_id "ENSRNOE00000536232"; exon_version "2"; tag "Ensembl_canonical";
10	sraer114_es	exon	54128355	54128385	0.123377355260075	+	.	gene_id "sraer114_gene_32063"; transcript_id "sraer114_gene_32063_tx_1"; exon_id "10_54128355_54128385_+"; exonnum "1"; txlen "2033";
10	sraer114_ss	exon	54132097	54134098	0.123377355260075	+	.	gene_id "sraer114_gene_32063"; transcript_id "sraer114_gene_32063_tx_1"; exon_id "10_54132097_54134098_+"; exonnum "2"; txlen "2033";
10	sraer114_es	exon	54153292	54153469	1.68997743419617	+	.	gene_id "ENSRNOG00000086769"; transcript_id "ENSRNOG00000086769_tx_4"; exon_id "10_54153292_54153469_+"; exonnum "1"; txlen "840";
10	sraer114_es	exon	54153292	54153469	1.26654172698624	+	.	gene_id "ENSRNOG00000086769"; transcript_id "ENSRNOG00000086769_tx_5"; exon_id "10_54153292_54153469_+"; exonnum "1"; txlen "918";
10	sraer114_es	exon	54153292	54153469	0.794078543338261	+	.	gene_id "ENSRNOG00000086769"; transcript_id "ENSRNOG00000086769_tx_6"; exon_id "10_54153292_54153469_+"; exonnum "1"; txlen "1130";
10	sraer114_es	exon	54153292	54153469	0.197147822078656	+	.	gene_id "ENSRNOG00000086769"; transcript_id "ENSRNOG00000086769_tx_7"; exon_id "10_54153292_54153469_+"; exonnum "1"; txlen "961";
10	sraer114_es	exon	54153292	54153469	0.197147822078656	+	.	gene_id "ENSRNOG00000086769"; transcript_id "ENSRNOG00000086769_tx_8"; exon_id "10_54153292_54153469_+"; exonnum "1"; txlen "1251";
10	sraer114_mid	exon	54156590	54156710	0.197147822078656	+	.	gene_id "ENSRNOG00000086769"; transcript_id "ENSRNOG00000086769_tx_7"; exon_id "10_54156590_54156710_+"; exonnum "2"; txlen "961";
10	sraer114_mid	exon	54156590	54156710	0.197147822078656	+	.	gene_id "ENSRNOG00000086769"; transcript_id "ENSRNOG00000086769_tx_8"; exon_id "10_54156590_54156710_+"; exonnum "2"; txlen "1251";
10	sraer114_mid	exon	54156812	54157040	1.68997743419617	+	.	gene_id "ENSRNOG00000086769"; transcript_id "ENSRNOG00000086769_tx_4"; exon_id "10_54156812_54157040_+"; exonnum "2"; txlen "840";
10	sraer114_mid	exon	54156812	54157040	1.26654172698624	+	.	gene_id "ENSRNOG00000086769"; transcript_id "ENSRNOG00000086769_tx_5"; exon_id "10_54156812_54157040_+"; exonnum "2"; txlen "918";
10	sraer114_mid	exon	54156812	54157040	0.794078543338261	+	.	gene_id "ENSRNOG00000086769"; transcript_id "ENSRNOG00000086769_tx_6"; exon_id "10_54156812_54157040_+"; exonnum "2"; txlen "1130";
10	sraer114_mid	exon	54156812	54157040	0.197147822078656	+	.	gene_id "ENSRNOG00000086769"; transcript_id "ENSRNOG00000086769_tx_7"; exon_id "10_54156812_54157040_+"; exonnum "3"; txlen "961";
10	sraer114_mid	exon	54156812	54157040	0.197147822078656	+	.	gene_id "ENSRNOG00000086769"; transcript_id "ENSRNOG00000086769_tx_8"; exon_id "10_54156812_54157040_+"; exonnum "3"; txlen "1251";
10	sraer114_mid	exon	54157183	54157394	1.68997743419617	+	.	gene_id "ENSRNOG00000086769"; transcript_id "ENSRNOG00000086769_tx_4"; exon_id "10_54157183_54157394_+"; exonnum "3"; txlen "840";
10	sraer114_mid	exon	54157183	54157394	0.794078543338261	+	.	gene_id "ENSRNOG00000086769"; transcript_id "ENSRNOG00000086769_tx_6"; exon_id "10_54157183_54157394_+"; exonnum "3"; txlen "1130";
10	sraer114_mid	exon	54157183	54157394	0.197147822078656	+	.	gene_id "ENSRNOG00000086769"; transcript_id "ENSRNOG00000086769_tx_7"; exon_id "10_54157183_54157394_+"; exonnum "4"; txlen "961";
10	sraer114_mid	exon	54157183	54157394	0.197147822078656	+	.	gene_id "ENSRNOG00000086769"; transcript_id "ENSRNOG00000086769_tx_8"; exon_id "10_54157183_54157394_+"; exonnum "4"; txlen "1251";
10	sraer114_ss	exon	54157692	54157912	1.68997743419617	+	.	gene_id "ENSRNOG00000086769"; transcript_id "ENSRNOG00000086769_tx_4"; exon_id "10_54157692_54157912_+"; exonnum "4"; txlen "840";
10	sraer114_ss	exon	54157692	54157912	0.197147822078656	+	.	gene_id "ENSRNOG00000086769"; transcript_id "ENSRNOG00000086769_tx_7"; exon_id "10_54157692_54157912_+"; exonnum "5"; txlen "961";
10	sraer114_ss	exon	54159557	54160067	1.26654172698624	+	.	gene_id "ENSRNOG00000086769"; transcript_id "ENSRNOG00000086769_tx_5"; exon_id "10_54159557_54160067_+"; exonnum "3"; txlen "918";
10	sraer114_ss	exon	54159557	54160067	0.794078543338261	+	.	gene_id "ENSRNOG00000086769"; transcript_id "ENSRNOG00000086769_tx_6"; exon_id "10_54159557_54160067_+"; exonnum "4"; txlen "1130";
10	sraer114_ss	exon	54159557	54160067	0.197147822078656	+	.	gene_id "ENSRNOG00000086769"; transcript_id "ENSRNOG00000086769_tx_8"; exon_id "10_54159557_54160067_+"; exonnum "5"; txlen "1251";
10	ensembl	exon	54162191	54162278	0	+	.	gene_id "ENSRNOG00000086769"; gene_version "1"; transcript_id "ENSRNOT00000154468"; transcript_version "1"; exon_number "1"; gene_source "ensembl"; gene_biotype "lncRNA"; transcript_source "ensembl"; transcript_biotype "lncRNA"; exon_id "ENSRNOE00000814958"; exon_version "1"; tag "Ensembl_canonical";
10	ensembl	gene	54162191	54167781	0	+	.	gene_id "ENSRNOG00000086769"; gene_version "1"; gene_source "ensembl"; gene_biotype "lncRNA";
10	ensembl	transcript	54162191	54167781	0	+	.	gene_id "ENSRNOG00000086769"; gene_version "1"; transcript_id "ENSRNOT00000154468"; transcript_version "1"; gene_source "ensembl"; gene_biotype "lncRNA"; transcript_source "ensembl"; transcript_biotype "lncRNA"; tag "Ensembl_canonical";
10	ensembl	exon	54162202	54162278	0	+	.	gene_id "ENSRNOG00000086769"; gene_version "1"; transcript_id "ENSRNOT00000152072"; transcript_version "1"; exon_number "1"; gene_source "ensembl"; gene_biotype "lncRNA"; transcript_source "ensembl"; transcript_biotype "lncRNA"; exon_id "ENSRNOE00000746304"; exon_version "1";
10	ensembl	transcript	54162202	54166507	0	+	.	gene_id "ENSRNOG00000086769"; gene_version "1"; transcript_id "ENSRNOT00000152072"; transcript_version "1"; gene_source "ensembl"; gene_biotype "lncRNA"; transcript_source "ensembl"; transcript_biotype "lncRNA";
10	ensembl	exon	54162947	54163108	0	+	.	gene_id "ENSRNOG00000086769"; gene_version "1"; transcript_id "ENSRNOT00000154468"; transcript_version "1"; exon_number "2"; gene_source "ensembl"; gene_biotype "lncRNA"; transcript_source "ensembl"; transcript_biotype "lncRNA"; exon_id "ENSRNOE00000678168"; exon_version "1"; tag "Ensembl_canonical";
10	ensembl	exon	54163202	54163333	0	+	.	gene_id "ENSRNOG00000086769"; gene_version "1"; transcript_id "ENSRNOT00000154468"; transcript_version "1"; exon_number "3"; gene_source "ensembl"; gene_biotype "lncRNA"; transcript_source "ensembl"; transcript_biotype "lncRNA"; exon_id "ENSRNOE00000680825"; exon_version "1"; tag "Ensembl_canonical";
10	ensembl	exon	54163202	54163333	0	+	.	gene_id "ENSRNOG00000086769"; gene_version "1"; transcript_id "ENSRNOT00000152072"; transcript_version "1"; exon_number "2"; gene_source "ensembl"; gene_biotype "lncRNA"; transcript_source "ensembl"; transcript_biotype "lncRNA"; exon_id "ENSRNOE00000680825"; exon_version "1";
10	ensembl	exon	54165988	54166507	0	+	.	gene_id "ENSRNOG00000086769"; gene_version "1"; transcript_id "ENSRNOT00000152072"; transcript_version "1"; exon_number "3"; gene_source "ensembl"; gene_biotype "lncRNA"; transcript_source "ensembl"; transcript_biotype "lncRNA"; exon_id "ENSRNOE00000697239"; exon_version "1";
10	ensembl	exon	54165988	54167781	0	+	.	gene_id "ENSRNOG00000086769"; gene_version "1"; transcript_id "ENSRNOT00000154468"; transcript_version "1"; exon_number "4"; gene_source "ensembl"; gene_biotype "lncRNA"; transcript_source "ensembl"; transcript_biotype "lncRNA"; exon_id "ENSRNOE00000761073"; exon_version "1"; tag "Ensembl_canonical";
10	ensembl	exon	54172202	54172275	0	+	.	gene_id "ENSRNOG00000004668"; gene_version "6"; transcript_id "ENSRNOT00000162885"; transcript_version "1"; exon_number "1"; gene_name "Slc25a35"; gene_source "ensembl"; gene_biotype "protein_coding"; transcript_name "Slc25a35-204"; transcript_source "ensembl"; transcript_biotype "protein_coding"; exon_id "ENSRNOE00000707734"; exon_version "1";
10	ensembl	five_prime_utr	54172202	54172275	0	+	.	gene_id "ENSRNOG00000004668"; gene_version "6"; transcript_id "ENSRNOT00000162885"; transcript_version "1"; gene_name "Slc25a35"; gene_source "ensembl"; gene_biotype "protein_coding"; transcript_name "Slc25a35-204"; transcript_source "ensembl"; transcript_biotype "protein_coding";
10	ensembl	exon	54172202	54172275	0	+	.	gene_id "ENSRNOG00000004668"; gene_version "6"; transcript_id "ENSRNOT00000173213"; transcript_version "1"; exon_number "1"; gene_name "Slc25a35"; gene_source "ensembl"; gene_biotype "protein_coding"; transcript_name "Slc25a35-205"; transcript_source "ensembl"; transcript_biotype "protein_coding"; exon_id "ENSRNOE00000707734"; exon_version "1"; tag "Ensembl_canonical";
10	ensembl	five_prime_utr	54172202	54172275	0	+	.	gene_id "ENSRNOG00000004668"; gene_version "6"; transcript_id "ENSRNOT00000173213"; transcript_version "1"; gene_name "Slc25a35"; gene_source "ensembl"; gene_biotype "protein_coding"; transcript_name "Slc25a35-205"; transcript_source "ensembl"; transcript_biotype "protein_coding"; tag "Ensembl_canonical";
10	ensembl	exon	54172202	54172275	0	+	.	gene_id "ENSRNOG00000004668"; gene_version "6"; transcript_id "ENSRNOT00000006597"; transcript_version "6"; exon_number "1"; gene_name "Slc25a35"; gene_source "ensembl"; gene_biotype "protein_coding"; transcript_name "Slc25a35-201"; transcript_source "ensembl"; transcript_biotype "protein_coding"; exon_id "ENSRNOE00000707734"; exon_version "1";
10	ensembl	five_prime_utr	54172202	54172275	0	+	.	gene_id "ENSRNOG00000004668"; gene_version "6"; transcript_id "ENSRNOT00000006597"; transcript_version "6"; gene_name "Slc25a35"; gene_source "ensembl"; gene_biotype "protein_coding"; transcript_name "Slc25a35-201"; transcript_source "ensembl"; transcript_biotype "protein_coding";
10	ensembl	transcript	54172202	54178084	0	+	.	gene_id "ENSRNOG00000004668"; gene_version "6"; transcript_id "ENSRNOT00000162885"; transcript_version "1"; gene_name "Slc25a35"; gene_source "ensembl"; gene_biotype "protein_coding"; transcript_name "Slc25a35-204"; transcript_source "ensembl"; transcript_biotype "protein_coding";
10	ensembl	transcript	54172202	54184982	0	+	.	gene_id "ENSRNOG00000004668"; gene_version "6"; transcript_id "ENSRNOT00000173213"; transcript_version "1"; gene_name "Slc25a35"; gene_source "ensembl"; gene_biotype "protein_coding"; transcript_name "Slc25a35-205"; transcript_source "ensembl"; transcript_biotype "protein_coding"; tag "Ensembl_canonical";
10	ensembl	gene	54172202	54197016	0	+	.	gene_id "ENSRNOG00000004668"; gene_version "6"; gene_name "Slc25a35"; gene_source "ensembl"; gene_biotype "protein_coding";
10	ensembl	transcript	54172202	54197016	0	+	.	gene_id "ENSRNOG00000004668"; gene_version "6"; transcript_id "ENSRNOT00000006597"; transcript_version "6"; gene_name "Slc25a35"; gene_source "ensembl"; gene_biotype "protein_coding"; transcript_name "Slc25a35-201"; transcript_source "ensembl"; transcript_biotype "protein_coding";
10	ensembl	five_prime_utr	54172565	54172763	0	+	.	gene_id "ENSRNOG00000004668"; gene_version "6"; transcript_id "ENSRNOT00000096370"; transcript_version "2"; gene_name "Slc25a35"; gene_source "ensembl"; gene_biotype "protein_coding"; transcript_name "Slc25a35-202"; transcript_source "ensembl"; transcript_biotype "protein_coding";
10	ensembl	five_prime_utr	54172565	54172763	0	+	.	gene_id "ENSRNOG00000004668"; gene_version "6"; transcript_id "ENSRNOT00000118323"; transcript_version "2"; gene_name "Slc25a35"; gene_source "ensembl"; gene_biotype "protein_coding"; transcript_name "Slc25a35-203"; transcript_source "ensembl"; transcript_biotype "protein_coding";
10	ensembl	exon	54172565	54173138	0	+	.	gene_id "ENSRNOG00000004668"; gene_version "6"; transcript_id "ENSRNOT00000096370"; transcript_version "2"; exon_number "1"; gene_name "Slc25a35"; gene_source "ensembl"; gene_biotype "protein_coding"; transcript_name "Slc25a35-202"; transcript_source "ensembl"; transcript_biotype "protein_coding"; exon_id "ENSRNOE00000044257"; exon_version "5";
10	ensembl	exon	54172565	54173138	0	+	.	gene_id "ENSRNOG00000004668"; gene_version "6"; transcript_id "ENSRNOT00000118323"; transcript_version "2"; exon_number "1"; gene_name "Slc25a35"; gene_source "ensembl"; gene_biotype "protein_coding"; transcript_name "Slc25a35-203"; transcript_source "ensembl"; transcript_biotype "protein_coding"; exon_id "ENSRNOE00000044257"; exon_version "5";
10	ensembl	transcript	54172565	54178225	0	+	.	gene_id "ENSRNOG00000004668"; gene_version "6"; transcript_id "ENSRNOT00000096370"; transcript_version "2"; gene_name "Slc25a35"; gene_source "ensembl"; gene_biotype "protein_coding"; transcript_name "Slc25a35-202"; transcript_source "ensembl"; transcript_biotype "protein_coding";
10	ensembl	transcript	54172565	54178225	0	+	.	gene_id "ENSRNOG00000004668"; gene_version "6"; transcript_id "ENSRNOT00000118323"; transcript_version "2"; gene_name "Slc25a35"; gene_source "ensembl"; gene_biotype "protein_coding"; transcript_name "Slc25a35-203"; transcript_source "ensembl"; transcript_biotype "protein_coding";
10	ensembl	five_prime_utr	54172693	54172763	0	+	.	gene_id "ENSRNOG00000004668"; gene_version "6"; transcript_id "ENSRNOT00000162885"; transcript_version "1"; gene_name "Slc25a35"; gene_source "ensembl"; gene_biotype "protein_coding"; transcript_name "Slc25a35-204"; transcript_source "ensembl"; transcript_biotype "protein_coding";
10	ensembl	five_prime_utr	54172693	54172763	0	+	.	gene_id "ENSRNOG00000004668"; gene_version "6"; transcript_id "ENSRNOT00000173213"; transcript_version "1"; gene_name "Slc25a35"; gene_source "ensembl"; gene_biotype "protein_coding"; transcript_name "Slc25a35-205"; transcript_source "ensembl"; transcript_biotype "protein_coding"; tag "Ensembl_canonical";
10	ensembl	five_prime_utr	54172693	54172763	0	+	.	gene_id "ENSRNOG00000004668"; gene_version "6"; transcript_id "ENSRNOT00000006597"; transcript_version "6"; gene_name "Slc25a35"; gene_source "ensembl"; gene_biotype "protein_coding"; transcript_name "Slc25a35-201"; transcript_source "ensembl"; transcript_biotype "protein_coding";
10	ensembl	exon	54172693	54173138	0	+	.	gene_id "ENSRNOG00000004668"; gene_version "6"; transcript_id "ENSRNOT00000162885"; transcript_version "1"; exon_number "2"; gene_name "Slc25a35"; gene_source "ensembl"; gene_biotype "protein_coding"; transcript_name "Slc25a35-204"; transcript_source "ensembl"; transcript_biotype "protein_coding"; exon_id "ENSRNOE00000720257"; exon_version "1";
10	ensembl	exon	54172693	54173138	0	+	.	gene_id "ENSRNOG00000004668"; gene_version "6"; transcript_id "ENSRNOT00000173213"; transcript_version "1"; exon_number "2"; gene_name "Slc25a35"; gene_source "ensembl"; gene_biotype "protein_coding"; transcript_name "Slc25a35-205"; transcript_source "ensembl"; transcript_biotype "protein_coding"; exon_id "ENSRNOE00000720257"; exon_version "1"; tag "Ensembl_canonical";
10	ensembl	exon	54172693	54173138	0	+	.	gene_id "ENSRNOG00000004668"; gene_version "6"; transcript_id "ENSRNOT00000006597"; transcript_version "6"; exon_number "2"; gene_name "Slc25a35"; gene_source "ensembl"; gene_biotype "protein_coding"; transcript_name "Slc25a35-201"; transcript_source "ensembl"; transcript_biotype "protein_coding"; exon_id "ENSRNOE00000720257"; exon_version "1";
10	ENSEMBL114_rn	exon	54172693	54173138	0.0229091285571197	+	.	gene_id "ENSRNOG00000004668"; transcript_id "ENSRNOG00000004668_tx_3"; exon_id "10_54172693_54173138_+"; exonnum "1"; txlen "1165";
10	ensembl	start_codon	54172764	54172766	0	+	0	gene_id "ENSRNOG00000004668"; gene_version "6"; transcript_id "ENSRNOT00000096370"; transcript_version "2"; exon_number "1"; gene_name "Slc25a35"; gene_source "ensembl"; gene_biotype "protein_coding"; transcript_name "Slc25a35-202"; transcript_source "ensembl"; transcript_biotype "protein_coding";
10	ensembl	start_codon	54172764	54172766	0	+	0	gene_id "ENSRNOG00000004668"; gene_version "6"; transcript_id "ENSRNOT00000118323"; transcript_version "2"; exon_number "1"; gene_name "Slc25a35"; gene_source "ensembl"; gene_biotype "protein_coding"; transcript_name "Slc25a35-203"; transcript_source "ensembl"; transcript_biotype "protein_coding";
10	ensembl	start_codon	54172764	54172766	0	+	0	gene_id "ENSRNOG00000004668"; gene_version "6"; transcript_id "ENSRNOT00000162885"; transcript_version "1"; exon_number "2"; gene_name "Slc25a35"; gene_source "ensembl"; gene_biotype "protein_coding"; transcript_name "Slc25a35-204"; transcript_source "ensembl"; transcript_biotype "protein_coding";
10	ensembl	start_codon	54172764	54172766	0	+	0	gene_id "ENSRNOG00000004668"; gene_version "6"; transcript_id "ENSRNOT00000173213"; transcript_version "1"; exon_number "2"; gene_name "Slc25a35"; gene_source "ensembl"; gene_biotype "protein_coding"; transcript_name "Slc25a35-205"; transcript_source "ensembl"; transcript_biotype "protein_coding"; tag "Ensembl_canonical";
10	ensembl	start_codon	54172764	54172766	0	+	0	gene_id "ENSRNOG00000004668"; gene_version "6"; transcript_id "ENSRNOT00000006597"; transcript_version "6"; exon_number "2"; gene_name "Slc25a35"; gene_source "ensembl"; gene_biotype "protein_coding"; transcript_name "Slc25a35-201"; transcript_source "ensembl"; transcript_biotype "protein_coding";
10	ensembl	CDS	54172764	54173138	0	+	0	gene_id "ENSRNOG00000004668"; gene_version "6"; transcript_id "ENSRNOT00000096370"; transcript_version "2"; exon_number "1"; gene_name "Slc25a35"; gene_source "ensembl"; gene_biotype "protein_coding"; transcript_name "Slc25a35-202"; transcript_source "ensembl"; transcript_biotype "protein_coding"; protein_id "ENSRNOP00000078053"; protein_version "2";
10	ensembl	CDS	54172764	54173138	0	+	0	gene_id "ENSRNOG00000004668"; gene_version "6"; transcript_id "ENSRNOT00000118323"; transcript_version "2"; exon_number "1"; gene_name "Slc25a35"; gene_source "ensembl"; gene_biotype "protein_coding"; transcript_name "Slc25a35-203"; transcript_source "ensembl"; transcript_biotype "protein_coding"; protein_id "ENSRNOP00000093258"; protein_version "1";
10	ensembl	CDS	54172764	54173138	0	+	0	gene_id "ENSRNOG00000004668"; gene_version "6"; transcript_id "ENSRNOT00000162885"; transcript_version "1"; exon_number "2"; gene_name "Slc25a35"; gene_source "ensembl"; gene_biotype "protein_coding"; transcript_name "Slc25a35-204"; transcript_source "ensembl"; transcript_biotype "protein_coding"; protein_id "ENSRNOP00000109522"; protein_version "1";
10	ensembl	CDS	54172764	54173138	0	+	0	gene_id "ENSRNOG00000004668"; gene_version "6"; transcript_id "ENSRNOT00000173213"; transcript_version "1"; exon_number "2"; gene_name "Slc25a35"; gene_source "ensembl"; gene_biotype "protein_coding"; transcript_name "Slc25a35-205"; transcript_source "ensembl"; transcript_biotype "protein_coding"; protein_id "ENSRNOP00000100913"; protein_version "1"; tag "Ensembl_canonical";
10	ensembl	CDS	54172764	54173138	0	+	0	gene_id "ENSRNOG00000004668"; gene_version "6"; transcript_id "ENSRNOT00000006597"; transcript_version "6"; exon_number "2"; gene_name "Slc25a35"; gene_source "ensembl"; gene_biotype "protein_coding"; transcript_name "Slc25a35-201"; transcript_source "ensembl"; transcript_biotype "protein_coding"; protein_id "ENSRNOP00000006597"; protein_version "4";
10	ensembl	exon	54174559	54174624	0	+	.	gene_id "ENSRNOG00000004668"; gene_version "6"; transcript_id "ENSRNOT00000162885"; transcript_version "1"; exon_number "3"; gene_name "Slc25a35"; gene_source "ensembl"; gene_biotype "protein_coding"; transcript_name "Slc25a35-204"; transcript_source "ensembl"; transcript_biotype "protein_coding"; exon_id "ENSRNOE00000045080"; exon_version "1";
10	ensembl	CDS	54174559	54174624	0	+	0	gene_id "ENSRNOG00000004668"; gene_version "6"; transcript_id "ENSRNOT00000162885"; transcript_version "1"; exon_number "3"; gene_name "Slc25a35"; gene_source "ensembl"; gene_biotype "protein_coding"; transcript_name "Slc25a35-204"; transcript_source "ensembl"; transcript_biotype "protein_coding"; protein_id "ENSRNOP00000109522"; protein_version "1";
10	ensembl	exon	54174559	54174624	0	+	.	gene_id "ENSRNOG00000004668"; gene_version "6"; transcript_id "ENSRNOT00000173213"; transcript_version "1"; exon_number "3"; gene_name "Slc25a35"; gene_source "ensembl"; gene_biotype "protein_coding"; transcript_name "Slc25a35-205"; transcript_source "ensembl"; transcript_biotype "protein_coding"; exon_id "ENSRNOE00000045080"; exon_version "1"; tag "Ensembl_canonical";
10	ensembl	CDS	54174559	54174624	0	+	0	gene_id "ENSRNOG00000004668"; gene_version "6"; transcript_id "ENSRNOT00000173213"; transcript_version "1"; exon_number "3"; gene_name "Slc25a35"; gene_source "ensembl"; gene_biotype "protein_coding"; transcript_name "Slc25a35-205"; transcript_source "ensembl"; transcript_biotype "protein_coding"; protein_id "ENSRNOP00000100913"; protein_version "1"; tag "Ensembl_canonical";
10	ensembl	exon	54174559	54174624	0	+	.	gene_id "ENSRNOG00000004668"; gene_version "6"; transcript_id "ENSRNOT00000006597"; transcript_version "6"; exon_number "3"; gene_name "Slc25a35"; gene_source "ensembl"; gene_biotype "protein_coding"; transcript_name "Slc25a35-201"; transcript_source "ensembl"; transcript_biotype "protein_coding"; exon_id "ENSRNOE00000045080"; exon_version "1";
10	ensembl	CDS	54174559	54174624	0	+	0	gene_id "ENSRNOG00000004668"; gene_version "6"; transcript_id "ENSRNOT00000006597"; transcript_version "6"; exon_number "3"; gene_name "Slc25a35"; gene_source "ensembl"; gene_biotype "protein_coding"; transcript_name "Slc25a35-201"; transcript_source "ensembl"; transcript_biotype "protein_coding"; protein_id "ENSRNOP00000006597"; protein_version "4";
10	ENSEMBL114_rn	exon	54174559	54174624	0.0229091285571197	+	.	gene_id "ENSRNOG00000004668"; transcript_id "ENSRNOG00000004668_tx_3"; exon_id "10_54174559_54174624_+"; exonnum "2"; txlen "1165";
10	ensembl	exon	54175039	54175191	0	+	.	gene_id "ENSRNOG00000004668"; gene_version "6"; transcript_id "ENSRNOT00000096370"; transcript_version "2"; exon_number "2"; gene_name "Slc25a35"; gene_source "ensembl"; gene_biotype "protein_coding"; transcript_name "Slc25a35-202"; transcript_source "ensembl"; transcript_biotype "protein_coding"; exon_id "ENSRNOE00000045328"; exon_version "1";
10	ensembl	CDS	54175039	54175191	0	+	0	gene_id "ENSRNOG00000004668"; gene_version "6"; transcript_id "ENSRNOT00000096370"; transcript_version "2"; exon_number "2"; gene_name "Slc25a35"; gene_source "ensembl"; gene_biotype "protein_coding"; transcript_name "Slc25a35-202"; transcript_source "ensembl"; transcript_biotype "protein_coding"; protein_id "ENSRNOP00000078053"; protein_version "2";
10	ensembl	exon	54175039	54175191	0	+	.	gene_id "ENSRNOG00000004668"; gene_version "6"; transcript_id "ENSRNOT00000162885"; transcript_version "1"; exon_number "4"; gene_name "Slc25a35"; gene_source "ensembl"; gene_biotype "protein_coding"; transcript_name "Slc25a35-204"; transcript_source "ensembl"; transcript_biotype "protein_coding"; exon_id "ENSRNOE00000045328"; exon_version "1";
10	ensembl	CDS	54175039	54175191	0	+	0	gene_id "ENSRNOG00000004668"; gene_version "6"; transcript_id "ENSRNOT00000162885"; transcript_version "1"; exon_number "4"; gene_name "Slc25a35"; gene_source "ensembl"; gene_biotype "protein_coding"; transcript_name "Slc25a35-204"; transcript_source "ensembl"; transcript_biotype "protein_coding"; protein_id "ENSRNOP00000109522"; protein_version "1";
10	ensembl	exon	54175039	54175191	0	+	.	gene_id "ENSRNOG00000004668"; gene_version "6"; transcript_id "ENSRNOT00000173213"; transcript_version "1"; exon_number "4"; gene_name "Slc25a35"; gene_source "ensembl"; gene_biotype "protein_coding"; transcript_name "Slc25a35-205"; transcript_source "ensembl"; transcript_biotype "protein_coding"; exon_id "ENSRNOE00000045328"; exon_version "1"; tag "Ensembl_canonical";
10	ensembl	CDS	54175039	54175191	0	+	0	gene_id "ENSRNOG00000004668"; gene_version "6"; transcript_id "ENSRNOT00000173213"; transcript_version "1"; exon_number "4"; gene_name "Slc25a35"; gene_source "ensembl"; gene_biotype "protein_coding"; transcript_name "Slc25a35-205"; transcript_source "ensembl"; transcript_biotype "protein_coding"; protein_id "ENSRNOP00000100913"; protein_version "1"; tag "Ensembl_canonical";
10	ensembl	exon	54175039	54175191	0	+	.	gene_id "ENSRNOG00000004668"; gene_version "6"; transcript_id "ENSRNOT00000006597"; transcript_version "6"; exon_number "4"; gene_name "Slc25a35"; gene_source "ensembl"; gene_biotype "protein_coding"; transcript_name "Slc25a35-201"; transcript_source "ensembl"; transcript_biotype "protein_coding"; exon_id "ENSRNOE00000045328"; exon_version "1";
10	ensembl	CDS	54175039	54175191	0	+	0	gene_id "ENSRNOG00000004668"; gene_version "6"; transcript_id "ENSRNOT00000006597"; transcript_version "6"; exon_number "4"; gene_name "Slc25a35"; gene_source "ensembl"; gene_biotype "protein_coding"; transcript_name "Slc25a35-201"; transcript_source "ensembl"; transcript_biotype "protein_coding"; protein_id "ENSRNOP00000006597"; protein_version "4";
10	ENSEMBL114_rn	exon	54175039	54175191	0.0229091285571197	+	.	gene_id "ENSRNOG00000004668"; transcript_id "ENSRNOG00000004668_tx_3"; exon_id "10_54175039_54175191_+"; exonnum "3"; txlen "1165";
10	ensembl	exon	54175502	54175636	0	+	.	gene_id "ENSRNOG00000004668"; gene_version "6"; transcript_id "ENSRNOT00000096370"; transcript_version "2"; exon_number "3"; gene_name "Slc25a35"; gene_source "ensembl"; gene_biotype "protein_coding"; transcript_name "Slc25a35-202"; transcript_source "ensembl"; transcript_biotype "protein_coding"; exon_id "ENSRNOE00000045595"; exon_version "1";
10	ensembl	CDS	54175502	54175636	0	+	0	gene_id "ENSRNOG00000004668"; gene_version "6"; transcript_id "ENSRNOT00000096370"; transcript_version "2"; exon_number "3"; gene_name "Slc25a35"; gene_source "ensembl"; gene_biotype "protein_coding"; transcript_name "Slc25a35-202"; transcript_source "ensembl"; transcript_biotype "protein_coding"; protein_id "ENSRNOP00000078053"; protein_version "2";
10	ensembl	exon	54175502	54175636	0	+	.	gene_id "ENSRNOG00000004668"; gene_version "6"; transcript_id "ENSRNOT00000118323"; transcript_version "2"; exon_number "2"; gene_name "Slc25a35"; gene_source "ensembl"; gene_biotype "protein_coding"; transcript_name "Slc25a35-203"; transcript_source "ensembl"; transcript_biotype "protein_coding"; exon_id "ENSRNOE00000045595"; exon_version "1";
10	ensembl	CDS	54175502	54175636	0	+	0	gene_id "ENSRNOG00000004668"; gene_version "6"; transcript_id "ENSRNOT00000118323"; transcript_version "2"; exon_number "2"; gene_name "Slc25a35"; gene_source "ensembl"; gene_biotype "protein_coding"; transcript_name "Slc25a35-203"; transcript_source "ensembl"; transcript_biotype "protein_coding"; protein_id "ENSRNOP00000093258"; protein_version "1";
10	ensembl	exon	54175502	54175636	0	+	.	gene_id "ENSRNOG00000004668"; gene_version "6"; transcript_id "ENSRNOT00000162885"; transcript_version "1"; exon_number "5"; gene_name "Slc25a35"; gene_source "ensembl"; gene_biotype "protein_coding"; transcript_name "Slc25a35-204"; transcript_source "ensembl"; transcript_biotype "protein_coding"; exon_id "ENSRNOE00000045595"; exon_version "1";
10	ensembl	CDS	54175502	54175636	0	+	0	gene_id "ENSRNOG00000004668"; gene_version "6"; transcript_id "ENSRNOT00000162885"; transcript_version "1"; exon_number "5"; gene_name "Slc25a35"; gene_source "ensembl"; gene_biotype "protein_coding"; transcript_name "Slc25a35-204"; transcript_source "ensembl"; transcript_biotype "protein_coding"; protein_id "ENSRNOP00000109522"; protein_version "1";
10	ensembl	exon	54175502	54175636	0	+	.	gene_id "ENSRNOG00000004668"; gene_version "6"; transcript_id "ENSRNOT00000173213"; transcript_version "1"; exon_number "5"; gene_name "Slc25a35"; gene_source "ensembl"; gene_biotype "protein_coding"; transcript_name "Slc25a35-205"; transcript_source "ensembl"; transcript_biotype "protein_coding"; exon_id "ENSRNOE00000045595"; exon_version "1"; tag "Ensembl_canonical";
10	ensembl	CDS	54175502	54175636	0	+	0	gene_id "ENSRNOG00000004668"; gene_version "6"; transcript_id "ENSRNOT00000173213"; transcript_version "1"; exon_number "5"; gene_name "Slc25a35"; gene_source "ensembl"; gene_biotype "protein_coding"; transcript_name "Slc25a35-205"; transcript_source "ensembl"; transcript_biotype "protein_coding"; protein_id "ENSRNOP00000100913"; protein_version "1"; tag "Ensembl_canonical";
10	ensembl	exon	54175502	54175636	0	+	.	gene_id "ENSRNOG00000004668"; gene_version "6"; transcript_id "ENSRNOT00000006597"; transcript_version "6"; exon_number "5"; gene_name "Slc25a35"; gene_source "ensembl"; gene_biotype "protein_coding"; transcript_name "Slc25a35-201"; transcript_source "ensembl"; transcript_biotype "protein_coding"; exon_id "ENSRNOE00000045595"; exon_version "1";
10	ensembl	CDS	54175502	54175636	0	+	0	gene_id "ENSRNOG00000004668"; gene_version "6"; transcript_id "ENSRNOT00000006597"; transcript_version "6"; exon_number "5"; gene_name "Slc25a35"; gene_source "ensembl"; gene_biotype "protein_coding"; transcript_name "Slc25a35-201"; transcript_source "ensembl"; transcript_biotype "protein_coding"; protein_id "ENSRNOP00000006597"; protein_version "4";
10	ENSEMBL114_rn	exon	54175502	54175636	0.0229091285571197	+	.	gene_id "ENSRNOG00000004668"; transcript_id "ENSRNOG00000004668_tx_3"; exon_id "10_54175502_54175636_+"; exonnum "4"; txlen "1165";
10	ensembl	CDS	54175783	54175953	0	+	0	gene_id "ENSRNOG00000004668"; gene_version "6"; transcript_id "ENSRNOT00000096370"; transcript_version "2"; exon_number "4"; gene_name "Slc25a35"; gene_source "ensembl"; gene_biotype "protein_coding"; transcript_name "Slc25a35-202"; transcript_source "ensembl"; transcript_biotype "protein_coding"; protein_id "ENSRNOP00000078053"; protein_version "2";
10	ensembl	CDS	54175783	54175953	0	+	0	gene_id "ENSRNOG00000004668"; gene_version "6"; transcript_id "ENSRNOT00000118323"; transcript_version "2"; exon_number "3"; gene_name "Slc25a35"; gene_source "ensembl"; gene_biotype "protein_coding"; transcript_name "Slc25a35-203"; transcript_source "ensembl"; transcript_biotype "protein_coding"; protein_id "ENSRNOP00000093258"; protein_version "1";
10	ensembl	exon	54175783	54178225	0	+	.	gene_id "ENSRNOG00000004668"; gene_version "6"; transcript_id "ENSRNOT00000096370"; transcript_version "2"; exon_number "4"; gene_name "Slc25a35"; gene_source "ensembl"; gene_biotype "protein_coding"; transcript_name "Slc25a35-202"; transcript_source "ensembl"; transcript_biotype "protein_coding"; exon_id "ENSRNOE00000814322"; exon_version "1";
10	ensembl	exon	54175783	54178225	0	+	.	gene_id "ENSRNOG00000004668"; gene_version "6"; transcript_id "ENSRNOT00000118323"; transcript_version "2"; exon_number "3"; gene_name "Slc25a35"; gene_source "ensembl"; gene_biotype "protein_coding"; transcript_name "Slc25a35-203"; transcript_source "ensembl"; transcript_biotype "protein_coding"; exon_id "ENSRNOE00000814322"; exon_version "1";
10	ensembl	stop_codon	54175954	54175956	0	+	0	gene_id "ENSRNOG00000004668"; gene_version "6"; transcript_id "ENSRNOT00000096370"; transcript_version "2"; exon_number "4"; gene_name "Slc25a35"; gene_source "ensembl"; gene_biotype "protein_coding"; transcript_name "Slc25a35-202"; transcript_source "ensembl"; transcript_biotype "protein_coding";
10	ensembl	stop_codon	54175954	54175956	0	+	0	gene_id "ENSRNOG00000004668"; gene_version "6"; transcript_id "ENSRNOT00000118323"; transcript_version "2"; exon_number "3"; gene_name "Slc25a35"; gene_source "ensembl"; gene_biotype "protein_coding"; transcript_name "Slc25a35-203"; transcript_source "ensembl"; transcript_biotype "protein_coding";
10	ensembl	three_prime_utr	54175957	54178225	0	+	.	gene_id "ENSRNOG00000004668"; gene_version "6"; transcript_id "ENSRNOT00000096370"; transcript_version "2"; gene_name "Slc25a35"; gene_source "ensembl"; gene_biotype "protein_coding"; transcript_name "Slc25a35-202"; transcript_source "ensembl"; transcript_biotype "protein_coding";
10	ensembl	three_prime_utr	54175957	54178225	0	+	.	gene_id "ENSRNOG00000004668"; gene_version "6"; transcript_id "ENSRNOT00000118323"; transcript_version "2"; gene_name "Slc25a35"; gene_source "ensembl"; gene_biotype "protein_coding"; transcript_name "Slc25a35-203"; transcript_source "ensembl"; transcript_biotype "protein_coding";
10	ensembl	CDS	54176979	54177080	0	+	0	gene_id "ENSRNOG00000004668"; gene_version "6"; transcript_id "ENSRNOT00000162885"; transcript_version "1"; exon_number "6"; gene_name "Slc25a35"; gene_source "ensembl"; gene_biotype "protein_coding"; transcript_name "Slc25a35-204"; transcript_source "ensembl"; transcript_biotype "protein_coding"; protein_id "ENSRNOP00000109522"; protein_version "1";
10	ensembl	exon	54176979	54178084	0	+	.	gene_id "ENSRNOG00000004668"; gene_version "6"; transcript_id "ENSRNOT00000162885"; transcript_version "1"; exon_number "6"; gene_name "Slc25a35"; gene_source "ensembl"; gene_biotype "protein_coding"; transcript_name "Slc25a35-204"; transcript_source "ensembl"; transcript_biotype "protein_coding"; exon_id "ENSRNOE00000775801"; exon_version "1";
10	ensembl	stop_codon	54177081	54177083	0	+	0	gene_id "ENSRNOG00000004668"; gene_version "6"; transcript_id "ENSRNOT00000162885"; transcript_version "1"; exon_number "6"; gene_name "Slc25a35"; gene_source "ensembl"; gene_biotype "protein_coding"; transcript_name "Slc25a35-204"; transcript_source "ensembl"; transcript_biotype "protein_coding";
10	ensembl	three_prime_utr	54177084	54178084	0	+	.	gene_id "ENSRNOG00000004668"; gene_version "6"; transcript_id "ENSRNOT00000162885"; transcript_version "1"; gene_name "Slc25a35"; gene_source "ensembl"; gene_biotype "protein_coding"; transcript_name "Slc25a35-204"; transcript_source "ensembl"; transcript_biotype "protein_coding";
10	ensembl	CDS	54184672	54184818	0	+	0	gene_id "ENSRNOG00000004668"; gene_version "6"; transcript_id "ENSRNOT00000173213"; transcript_version "1"; exon_number "6"; gene_name "Slc25a35"; gene_source "ensembl"; gene_biotype "protein_coding"; transcript_name "Slc25a35-205"; transcript_source "ensembl"; transcript_biotype "protein_coding"; protein_id "ENSRNOP00000100913"; protein_version "1"; tag "Ensembl_canonical";
10	ensembl	exon	54184672	54184982	0	+	.	gene_id "ENSRNOG00000004668"; gene_version "6"; transcript_id "ENSRNOT00000173213"; transcript_version "1"; exon_number "6"; gene_name "Slc25a35"; gene_source "ensembl"; gene_biotype "protein_coding"; transcript_name "Slc25a35-205"; transcript_source "ensembl"; transcript_biotype "protein_coding"; exon_id "ENSRNOE00000801835"; exon_version "1"; tag "Ensembl_canonical";
10	ensembl	stop_codon	54184819	54184821	0	+	0	gene_id "ENSRNOG00000004668"; gene_version "6"; transcript_id "ENSRNOT00000173213"; transcript_version "1"; exon_number "6"; gene_name "Slc25a35"; gene_source "ensembl"; gene_biotype "protein_coding"; transcript_name "Slc25a35-205"; transcript_source "ensembl"; transcript_biotype "protein_coding"; tag "Ensembl_canonical";
10	ensembl	three_prime_utr	54184822	54184982	0	+	.	gene_id "ENSRNOG00000004668"; gene_version "6"; transcript_id "ENSRNOT00000173213"; transcript_version "1"; gene_name "Slc25a35"; gene_source "ensembl"; gene_biotype "protein_coding"; transcript_name "Slc25a35-205"; transcript_source "ensembl"; transcript_biotype "protein_coding"; tag "Ensembl_canonical";
10	ensembl	CDS	54196926	54197015	0	+	0	gene_id "ENSRNOG00000004668"; gene_version "6"; transcript_id "ENSRNOT00000006597"; transcript_version "6"; exon_number "6"; gene_name "Slc25a35"; gene_source "ensembl"; gene_biotype "protein_coding"; transcript_name "Slc25a35-201"; transcript_source "ensembl"; transcript_biotype "protein_coding"; protein_id "ENSRNOP00000006597"; protein_version "4";
10	ensembl	exon	54196926	54197016	0	+	.	gene_id "ENSRNOG00000004668"; gene_version "6"; transcript_id "ENSRNOT00000006597"; transcript_version "6"; exon_number "6"; gene_name "Slc25a35"; gene_source "ensembl"; gene_biotype "protein_coding"; transcript_name "Slc25a35-201"; transcript_source "ensembl"; transcript_biotype "protein_coding"; exon_id "ENSRNOE00000624260"; exon_version "1";
10	ensembl	three_prime_utr	54197016	54197016	0	+	.	gene_id "ENSRNOG00000004668"; gene_version "6"; transcript_id "ENSRNOT00000006597"; transcript_version "6"; gene_name "Slc25a35"; gene_source "ensembl"; gene_biotype "protein_coding"; transcript_name "Slc25a35-201"; transcript_source "ensembl"; transcript_biotype "protein_coding";
10	sraer114_ss	exon	54199073	54199437	0.0229091285571197	+	.	gene_id "ENSRNOG00000004668"; transcript_id "ENSRNOG00000004668_tx_3"; exon_id "10_54199073_54199437_+"; exonnum "5"; txlen "1165";
10	ensembl	five_prime_utr	54207083	54207155	0	+	.	gene_id "ENSRNOG00000005357"; gene_version "9"; transcript_id "ENSRNOT00000173661"; transcript_version "1"; gene_name "Ctc1"; gene_source "ensembl"; gene_biotype "protein_coding"; transcript_name "Ctc1-203"; transcript_source "ensembl"; transcript_biotype "protein_coding";
10	ensembl	exon	54207083	54207194	0	+	.	gene_id "ENSRNOG00000005357"; gene_version "9"; transcript_id "ENSRNOT00000173661"; transcript_version "1"; exon_number "1"; gene_name "Ctc1"; gene_source "ensembl"; gene_biotype "protein_coding"; transcript_name "Ctc1-203"; transcript_source "ensembl"; transcript_biotype "protein_coding"; exon_id "ENSRNOE00000735702"; exon_version "1";
10	ensembl	gene	54207083	54234147	0	+	.	gene_id "ENSRNOG00000005357"; gene_version "9"; gene_name "Ctc1"; gene_source "ensembl"; gene_biotype "protein_coding";
10	ensembl	transcript	54207083	54234147	0	+	.	gene_id "ENSRNOG00000005357"; gene_version "9"; transcript_id "ENSRNOT00000173661"; transcript_version "1"; gene_name "Ctc1"; gene_source "ensembl"; gene_biotype "protein_coding"; transcript_name "Ctc1-203"; transcript_source "ensembl"; transcript_biotype "protein_coding";
10	ensembl	start_codon	54207156	54207158	0	+	0	gene_id "ENSRNOG00000005357"; gene_version "9"; transcript_id "ENSRNOT00000173661"; transcript_version "1"; exon_number "1"; gene_name "Ctc1"; gene_source "ensembl"; gene_biotype "protein_coding"; transcript_name "Ctc1-203"; transcript_source "ensembl"; transcript_biotype "protein_coding";
10	ensembl	CDS	54207156	54207194	0	+	0	gene_id "ENSRNOG00000005357"; gene_version "9"; transcript_id "ENSRNOT00000173661"; transcript_version "1"; exon_number "1"; gene_name "Ctc1"; gene_source "ensembl"; gene_biotype "protein_coding"; transcript_name "Ctc1-203"; transcript_source "ensembl"; transcript_biotype "protein_coding"; protein_id "ENSRNOP00000099252"; protein_version "1";
10	ensembl	gene	54210937	54211076	0	+	.	gene_id "ENSRNOG00000057120"; gene_version "3"; gene_name "LOC120095420"; gene_source "ensembl"; gene_biotype "snoRNA";
10	ensembl	transcript	54210937	54211076	0	+	.	gene_id "ENSRNOG00000057120"; gene_version "3"; transcript_id "ENSRNOT00000085369"; transcript_version "3"; gene_name "LOC120095420"; gene_source "ensembl"; gene_biotype "snoRNA"; transcript_name "LOC120095420-201"; transcript_source "ensembl"; transcript_biotype "snoRNA"; tag "Ensembl_canonical";
10	ensembl	exon	54210937	54211076	0	+	.	gene_id "ENSRNOG00000057120"; gene_version "3"; transcript_id "ENSRNOT00000085369"; transcript_version "3"; exon_number "1"; gene_name "LOC120095420"; gene_source "ensembl"; gene_biotype "snoRNA"; transcript_name "LOC120095420-201"; transcript_source "ensembl"; transcript_biotype "snoRNA"; exon_id "ENSRNOE00000542645"; exon_version "1"; tag "Ensembl_canonical";
10	ensembl	five_prime_utr	54213443	54213711	0	+	.	gene_id "ENSRNOG00000005357"; gene_version "9"; transcript_id "ENSRNOT00000007447"; transcript_version "9"; gene_name "Ctc1"; gene_source "ensembl"; gene_biotype "protein_coding"; transcript_name "Ctc1-201"; transcript_source "ensembl"; transcript_biotype "protein_coding";
10	ensembl	exon	54213443	54213744	0	+	.	gene_id "ENSRNOG00000005357"; gene_version "9"; transcript_id "ENSRNOT00000007447"; transcript_version "9"; exon_number "1"; gene_name "Ctc1"; gene_source "ensembl"; gene_biotype "protein_coding"; transcript_name "Ctc1-201"; transcript_source "ensembl"; transcript_biotype "protein_coding"; exon_id "ENSRNOE00000317624"; exon_version "6";
10	ensembl	transcript	54213443	54234147	0	+	.	gene_id "ENSRNOG00000005357"; gene_version "9"; transcript_id "ENSRNOT00000007447"; transcript_version "9"; gene_name "Ctc1"; gene_source "ensembl"; gene_biotype "protein_coding"; transcript_name "Ctc1-201"; transcript_source "ensembl"; transcript_biotype "protein_coding";
10	ensembl	start_codon	54213712	54213714	0	+	0	gene_id "ENSRNOG00000005357"; gene_version "9"; transcript_id "ENSRNOT00000007447"; transcript_version "9"; exon_number "1"; gene_name "Ctc1"; gene_source "ensembl"; gene_biotype "protein_coding"; transcript_name "Ctc1-201"; transcript_source "ensembl"; transcript_biotype "protein_coding";
10	ensembl	CDS	54213712	54213744	0	+	0	gene_id "ENSRNOG00000005357"; gene_version "9"; transcript_id "ENSRNOT00000007447"; transcript_version "9"; exon_number "1"; gene_name "Ctc1"; gene_source "ensembl"; gene_biotype "protein_coding"; transcript_name "Ctc1-201"; transcript_source "ensembl"; transcript_biotype "protein_coding"; protein_id "ENSRNOP00000007447"; protein_version "7";
10	ensembl	start_codon	54218543	54218545	0	+	0	gene_id "ENSRNOG00000005357"; gene_version "9"; transcript_id "ENSRNOT00000117121"; transcript_version "2"; exon_number "1"; gene_name "Ctc1"; gene_source "ensembl"; gene_biotype "protein_coding"; transcript_name "Ctc1-202"; transcript_source "ensembl"; transcript_biotype "protein_coding"; tag "Ensembl_canonical";
10	ensembl	exon	54218543	54218581	0	+	.	gene_id "ENSRNOG00000005357"; gene_version "9"; transcript_id "ENSRNOT00000117121"; transcript_version "2"; exon_number "1"; gene_name "Ctc1"; gene_source "ensembl"; gene_biotype "protein_coding"; transcript_name "Ctc1-202"; transcript_source "ensembl"; transcript_biotype "protein_coding"; exon_id "ENSRNOE00000614562"; exon_version "1"; tag "Ensembl_canonical";
10	ensembl	CDS	54218543	54218581	0	+	0	gene_id "ENSRNOG00000005357"; gene_version "9"; transcript_id "ENSRNOT00000117121"; transcript_version "2"; exon_number "1"; gene_name "Ctc1"; gene_source "ensembl"; gene_biotype "protein_coding"; transcript_name "Ctc1-202"; transcript_source "ensembl"; transcript_biotype "protein_coding"; protein_id "ENSRNOP00000091731"; protein_version "1"; tag "Ensembl_canonical";
10	ensembl	transcript	54218543	54234147	0	+	.	gene_id "ENSRNOG00000005357"; gene_version "9"; transcript_id "ENSRNOT00000117121"; transcript_version "2"; gene_name "Ctc1"; gene_source "ensembl"; gene_biotype "protein_coding"; transcript_name "Ctc1-202"; transcript_source "ensembl"; transcript_biotype "protein_coding"; tag "Ensembl_canonical";
10	ensembl	exon	54218726	54218904	0	+	.	gene_id "ENSRNOG00000005357"; gene_version "9"; transcript_id "ENSRNOT00000117121"; transcript_version "2"; exon_number "2"; gene_name "Ctc1"; gene_source "ensembl"; gene_biotype "protein_coding"; transcript_name "Ctc1-202"; transcript_source "ensembl"; transcript_biotype "protein_coding"; exon_id "ENSRNOE00000615513"; exon_version "1"; tag "Ensembl_canonical";
10	ensembl	CDS	54218726	54218904	0	+	0	gene_id "ENSRNOG00000005357"; gene_version "9"; transcript_id "ENSRNOT00000117121"; transcript_version "2"; exon_number "2"; gene_name "Ctc1"; gene_source "ensembl"; gene_biotype "protein_coding"; transcript_name "Ctc1-202"; transcript_source "ensembl"; transcript_biotype "protein_coding"; protein_id "ENSRNOP00000091731"; protein_version "1"; tag "Ensembl_canonical";
10	ensembl	exon	54218741	54218904	0	+	.	gene_id "ENSRNOG00000005357"; gene_version "9"; transcript_id "ENSRNOT00000007447"; transcript_version "9"; exon_number "2"; gene_name "Ctc1"; gene_source "ensembl"; gene_biotype "protein_coding"; transcript_name "Ctc1-201"; transcript_source "ensembl"; transcript_biotype "protein_coding"; exon_id "ENSRNOE00000336529"; exon_version "1";
10	ensembl	CDS	54218741	54218904	0	+	0	gene_id "ENSRNOG00000005357"; gene_version "9"; transcript_id "ENSRNOT00000007447"; transcript_version "9"; exon_number "2"; gene_name "Ctc1"; gene_source "ensembl"; gene_biotype "protein_coding"; transcript_name "Ctc1-201"; transcript_source "ensembl"; transcript_biotype "protein_coding"; protein_id "ENSRNOP00000007447"; protein_version "7";
10	ensembl	exon	54218741	54218904	0	+	.	gene_id "ENSRNOG00000005357"; gene_version "9"; transcript_id "ENSRNOT00000173661"; transcript_version "1"; exon_number "2"; gene_name "Ctc1"; gene_source "ensembl"; gene_biotype "protein_coding"; transcript_name "Ctc1-203"; transcript_source "ensembl"; transcript_biotype "protein_coding"; exon_id "ENSRNOE00000336529"; exon_version "1";
10	ensembl	CDS	54218741	54218904	0	+	0	gene_id "ENSRNOG00000005357"; gene_version "9"; transcript_id "ENSRNOT00000173661"; transcript_version "1"; exon_number "2"; gene_name "Ctc1"; gene_source "ensembl"; gene_biotype "protein_coding"; transcript_name "Ctc1-203"; transcript_source "ensembl"; transcript_biotype "protein_coding"; protein_id "ENSRNOP00000099252"; protein_version "1";
10	ensembl	exon	54220429	54220666	0	+	.	gene_id "ENSRNOG00000005357"; gene_version "9"; transcript_id "ENSRNOT00000117121"; transcript_version "2"; exon_number "3"; gene_name "Ctc1"; gene_source "ensembl"; gene_biotype "protein_coding"; transcript_name "Ctc1-202"; transcript_source "ensembl"; transcript_biotype "protein_coding"; exon_id "ENSRNOE00000295355"; exon_version "1"; tag "Ensembl_canonical";
10	ensembl	CDS	54220429	54220666	0	+	1	gene_id "ENSRNOG00000005357"; gene_version "9"; transcript_id "ENSRNOT00000117121"; transcript_version "2"; exon_number "3"; gene_name "Ctc1"; gene_source "ensembl"; gene_biotype "protein_coding"; transcript_name "Ctc1-202"; transcript_source "ensembl"; transcript_biotype "protein_coding"; protein_id "ENSRNOP00000091731"; protein_version "1"; tag "Ensembl_canonical";
10	ensembl	exon	54220429	54220666	0	+	.	gene_id "ENSRNOG00000005357"; gene_version "9"; transcript_id "ENSRNOT00000007447"; transcript_version "9"; exon_number "3"; gene_name "Ctc1"; gene_source "ensembl"; gene_biotype "protein_coding"; transcript_name "Ctc1-201"; transcript_source "ensembl"; transcript_biotype "protein_coding"; exon_id "ENSRNOE00000295355"; exon_version "1";
10	ensembl	CDS	54220429	54220666	0	+	1	gene_id "ENSRNOG00000005357"; gene_version "9"; transcript_id "ENSRNOT00000007447"; transcript_version "9"; exon_number "3"; gene_name "Ctc1"; gene_source "ensembl"; gene_biotype "protein_coding"; transcript_name "Ctc1-201"; transcript_source "ensembl"; transcript_biotype "protein_coding"; protein_id "ENSRNOP00000007447"; protein_version "7";
10	ensembl	exon	54220429	54220666	0	+	.	gene_id "ENSRNOG00000005357"; gene_version "9"; transcript_id "ENSRNOT00000173661"; transcript_version "1"; exon_number "3"; gene_name "Ctc1"; gene_source "ensembl"; gene_biotype "protein_coding"; transcript_name "Ctc1-203"; transcript_source "ensembl"; transcript_biotype "protein_coding"; exon_id "ENSRNOE00000295355"; exon_version "1";
10	ensembl	CDS	54220429	54220666	0	+	1	gene_id "ENSRNOG00000005357"; gene_version "9"; transcript_id "ENSRNOT00000173661"; transcript_version "1"; exon_number "3"; gene_name "Ctc1"; gene_source "ensembl"; gene_biotype "protein_coding"; transcript_name "Ctc1-203"; transcript_source "ensembl"; transcript_biotype "protein_coding"; protein_id "ENSRNOP00000099252"; protein_version "1";
10	ensembl	exon	54220764	54220975	0	+	.	gene_id "ENSRNOG00000005357"; gene_version "9"; transcript_id "ENSRNOT00000117121"; transcript_version "2"; exon_number "4"; gene_name "Ctc1"; gene_source "ensembl"; gene_biotype "protein_coding"; transcript_name "Ctc1-202"; transcript_source "ensembl"; transcript_biotype "protein_coding"; exon_id "ENSRNOE00000361049"; exon_version "1"; tag "Ensembl_canonical";
10	ensembl	CDS	54220764	54220975	0	+	0	gene_id "ENSRNOG00000005357"; gene_version "9"; transcript_id "ENSRNOT00000117121"; transcript_version "2"; exon_number "4"; gene_name "Ctc1"; gene_source "ensembl"; gene_biotype "protein_coding"; transcript_name "Ctc1-202"; transcript_source "ensembl"; transcript_biotype "protein_coding"; protein_id "ENSRNOP00000091731"; protein_version "1"; tag "Ensembl_canonical";
10	ensembl	exon	54220764	54220975	0	+	.	gene_id "ENSRNOG00000005357"; gene_version "9"; transcript_id "ENSRNOT00000007447"; transcript_version "9"; exon_number "4"; gene_name "Ctc1"; gene_source "ensembl"; gene_biotype "protein_coding"; transcript_name "Ctc1-201"; transcript_source "ensembl"; transcript_biotype "protein_coding"; exon_id "ENSRNOE00000361049"; exon_version "1";
10	ensembl	CDS	54220764	54220975	0	+	0	gene_id "ENSRNOG00000005357"; gene_version "9"; transcript_id "ENSRNOT00000007447"; transcript_version "9"; exon_number "4"; gene_name "Ctc1"; gene_source "ensembl"; gene_biotype "protein_coding"; transcript_name "Ctc1-201"; transcript_source "ensembl"; transcript_biotype "protein_coding"; protein_id "ENSRNOP00000007447"; protein_version "7";
10	ensembl	exon	54220764	54220975	0	+	.	gene_id "ENSRNOG00000005357"; gene_version "9"; transcript_id "ENSRNOT00000173661"; transcript_version "1"; exon_number "4"; gene_name "Ctc1"; gene_source "ensembl"; gene_biotype "protein_coding"; transcript_name "Ctc1-203"; transcript_source "ensembl"; transcript_biotype "protein_coding"; exon_id "ENSRNOE00000361049"; exon_version "1";
10	ensembl	CDS	54220764	54220975	0	+	0	gene_id "ENSRNOG00000005357"; gene_version "9"; transcript_id "ENSRNOT00000173661"; transcript_version "1"; exon_number "4"; gene_name "Ctc1"; gene_source "ensembl"; gene_biotype "protein_coding"; transcript_name "Ctc1-203"; transcript_source "ensembl"; transcript_biotype "protein_coding"; protein_id "ENSRNOP00000099252"; protein_version "1";
10	ensembl	exon	54222081	54222225	0	+	.	gene_id "ENSRNOG00000005357"; gene_version "9"; transcript_id "ENSRNOT00000117121"; transcript_version "2"; exon_number "5"; gene_name "Ctc1"; gene_source "ensembl"; gene_biotype "protein_coding"; transcript_name "Ctc1-202"; transcript_source "ensembl"; transcript_biotype "protein_coding"; exon_id "ENSRNOE00000211989"; exon_version "2"; tag "Ensembl_canonical";
10	ensembl	CDS	54222081	54222225	0	+	1	gene_id "ENSRNOG00000005357"; gene_version "9"; transcript_id "ENSRNOT00000117121"; transcript_version "2"; exon_number "5"; gene_name "Ctc1"; gene_source "ensembl"; gene_biotype "protein_coding"; transcript_name "Ctc1-202"; transcript_source "ensembl"; transcript_biotype "protein_coding"; protein_id "ENSRNOP00000091731"; protein_version "1"; tag "Ensembl_canonical";
10	ensembl	exon	54222081	54222225	0	+	.	gene_id "ENSRNOG00000005357"; gene_version "9"; transcript_id "ENSRNOT00000007447"; transcript_version "9"; exon_number "5"; gene_name "Ctc1"; gene_source "ensembl"; gene_biotype "protein_coding"; transcript_name "Ctc1-201"; transcript_source "ensembl"; transcript_biotype "protein_coding"; exon_id "ENSRNOE00000211989"; exon_version "2";
10	ensembl	CDS	54222081	54222225	0	+	1	gene_id "ENSRNOG00000005357"; gene_version "9"; transcript_id "ENSRNOT00000007447"; transcript_version "9"; exon_number "5"; gene_name "Ctc1"; gene_source "ensembl"; gene_biotype "protein_coding"; transcript_name "Ctc1-201"; transcript_source "ensembl"; transcript_biotype "protein_coding"; protein_id "ENSRNOP00000007447"; protein_version "7";
10	ensembl	exon	54222081	54222225	0	+	.	gene_id "ENSRNOG00000005357"; gene_version "9"; transcript_id "ENSRNOT00000173661"; transcript_version "1"; exon_number "5"; gene_name "Ctc1"; gene_source "ensembl"; gene_biotype "protein_coding"; transcript_name "Ctc1-203"; transcript_source "ensembl"; transcript_biotype "protein_coding"; exon_id "ENSRNOE00000211989"; exon_version "2";
10	ensembl	CDS	54222081	54222225	0	+	1	gene_id "ENSRNOG00000005357"; gene_version "9"; transcript_id "ENSRNOT00000173661"; transcript_version "1"; exon_number "5"; gene_name "Ctc1"; gene_source "ensembl"; gene_biotype "protein_coding"; transcript_name "Ctc1-203"; transcript_source "ensembl"; transcript_biotype "protein_coding"; protein_id "ENSRNOP00000099252"; protein_version "1";
10	ensembl	exon	54223757	54224035	0	+	.	gene_id "ENSRNOG00000005357"; gene_version "9"; transcript_id "ENSRNOT00000117121"; transcript_version "2"; exon_number "6"; gene_name "Ctc1"; gene_source "ensembl"; gene_biotype "protein_coding"; transcript_name "Ctc1-202"; transcript_source "ensembl"; transcript_biotype "protein_coding"; exon_id "ENSRNOE00000050927"; exon_version "2"; tag "Ensembl_canonical";
10	ensembl	CDS	54223757	54224035	0	+	0	gene_id "ENSRNOG00000005357"; gene_version "9"; transcript_id "ENSRNOT00000117121"; transcript_version "2"; exon_number "6"; gene_name "Ctc1"; gene_source "ensembl"; gene_biotype "protein_coding"; transcript_name "Ctc1-202"; transcript_source "ensembl"; transcript_biotype "protein_coding"; protein_id "ENSRNOP00000091731"; protein_version "1"; tag "Ensembl_canonical";
10	ensembl	exon	54223757	54224035	0	+	.	gene_id "ENSRNOG00000005357"; gene_version "9"; transcript_id "ENSRNOT00000007447"; transcript_version "9"; exon_number "6"; gene_name "Ctc1"; gene_source "ensembl"; gene_biotype "protein_coding"; transcript_name "Ctc1-201"; transcript_source "ensembl"; transcript_biotype "protein_coding"; exon_id "ENSRNOE00000050927"; exon_version "2";
10	ensembl	CDS	54223757	54224035	0	+	0	gene_id "ENSRNOG00000005357"; gene_version "9"; transcript_id "ENSRNOT00000007447"; transcript_version "9"; exon_number "6"; gene_name "Ctc1"; gene_source "ensembl"; gene_biotype "protein_coding"; transcript_name "Ctc1-201"; transcript_source "ensembl"; transcript_biotype "protein_coding"; protein_id "ENSRNOP00000007447"; protein_version "7";
10	ensembl	exon	54223757	54224035	0	+	.	gene_id "ENSRNOG00000005357"; gene_version "9"; transcript_id "ENSRNOT00000173661"; transcript_version "1"; exon_number "6"; gene_name "Ctc1"; gene_source "ensembl"; gene_biotype "protein_coding"; transcript_name "Ctc1-203"; transcript_source "ensembl"; transcript_biotype "protein_coding"; exon_id "ENSRNOE00000050927"; exon_version "2";
10	ensembl	CDS	54223757	54224035	0	+	0	gene_id "ENSRNOG00000005357"; gene_version "9"; transcript_id "ENSRNOT00000173661"; transcript_version "1"; exon_number "6"; gene_name "Ctc1"; gene_source "ensembl"; gene_biotype "protein_coding"; transcript_name "Ctc1-203"; transcript_source "ensembl"; transcript_biotype "protein_coding"; protein_id "ENSRNOP00000099252"; protein_version "1";
10	ensembl	exon	54224135	54224263	0	+	.	gene_id "ENSRNOG00000005357"; gene_version "9"; transcript_id "ENSRNOT00000117121"; transcript_version "2"; exon_number "7"; gene_name "Ctc1"; gene_source "ensembl"; gene_biotype "protein_coding"; transcript_name "Ctc1-202"; transcript_source "ensembl"; transcript_biotype "protein_coding"; exon_id "ENSRNOE00000050966"; exon_version "1"; tag "Ensembl_canonical";
10	ensembl	CDS	54224135	54224263	0	+	0	gene_id "ENSRNOG00000005357"; gene_version "9"; transcript_id "ENSRNOT00000117121"; transcript_version "2"; exon_number "7"; gene_name "Ctc1"; gene_source "ensembl"; gene_biotype "protein_coding"; transcript_name "Ctc1-202"; transcript_source "ensembl"; transcript_biotype "protein_coding"; protein_id "ENSRNOP00000091731"; protein_version "1"; tag "Ensembl_canonical";
10	ensembl	exon	54224135	54224263	0	+	.	gene_id "ENSRNOG00000005357"; gene_version "9"; transcript_id "ENSRNOT00000007447"; transcript_version "9"; exon_number "7"; gene_name "Ctc1"; gene_source "ensembl"; gene_biotype "protein_coding"; transcript_name "Ctc1-201"; transcript_source "ensembl"; transcript_biotype "protein_coding"; exon_id "ENSRNOE00000050966"; exon_version "1";
10	ensembl	CDS	54224135	54224263	0	+	0	gene_id "ENSRNOG00000005357"; gene_version "9"; transcript_id "ENSRNOT00000007447"; transcript_version "9"; exon_number "7"; gene_name "Ctc1"; gene_source "ensembl"; gene_biotype "protein_coding"; transcript_name "Ctc1-201"; transcript_source "ensembl"; transcript_biotype "protein_coding"; protein_id "ENSRNOP00000007447"; protein_version "7";
10	ensembl	exon	54224135	54224263	0	+	.	gene_id "ENSRNOG00000005357"; gene_version "9"; transcript_id "ENSRNOT00000173661"; transcript_version "1"; exon_number "7"; gene_name "Ctc1"; gene_source "ensembl"; gene_biotype "protein_coding"; transcript_name "Ctc1-203"; transcript_source "ensembl"; transcript_biotype "protein_coding"; exon_id "ENSRNOE00000050966"; exon_version "1";
10	ensembl	CDS	54224135	54224263	0	+	0	gene_id "ENSRNOG00000005357"; gene_version "9"; transcript_id "ENSRNOT00000173661"; transcript_version "1"; exon_number "7"; gene_name "Ctc1"; gene_source "ensembl"; gene_biotype "protein_coding"; transcript_name "Ctc1-203"; transcript_source "ensembl"; transcript_biotype "protein_coding"; protein_id "ENSRNOP00000099252"; protein_version "1";
10	ensembl	exon	54225594	54225826	0	+	.	gene_id "ENSRNOG00000005357"; gene_version "9"; transcript_id "ENSRNOT00000117121"; transcript_version "2"; exon_number "8"; gene_name "Ctc1"; gene_source "ensembl"; gene_biotype "protein_coding"; transcript_name "Ctc1-202"; transcript_source "ensembl"; transcript_biotype "protein_coding"; exon_id "ENSRNOE00000051002"; exon_version "1"; tag "Ensembl_canonical";
10	ensembl	CDS	54225594	54225826	0	+	0	gene_id "ENSRNOG00000005357"; gene_version "9"; transcript_id "ENSRNOT00000117121"; transcript_version "2"; exon_number "8"; gene_name "Ctc1"; gene_source "ensembl"; gene_biotype "protein_coding"; transcript_name "Ctc1-202"; transcript_source "ensembl"; transcript_biotype "protein_coding"; protein_id "ENSRNOP00000091731"; protein_version "1"; tag "Ensembl_canonical";
10	ensembl	exon	54225594	54225826	0	+	.	gene_id "ENSRNOG00000005357"; gene_version "9"; transcript_id "ENSRNOT00000007447"; transcript_version "9"; exon_number "8"; gene_name "Ctc1"; gene_source "ensembl"; gene_biotype "protein_coding"; transcript_name "Ctc1-201"; transcript_source "ensembl"; transcript_biotype "protein_coding"; exon_id "ENSRNOE00000051002"; exon_version "1";
10	ensembl	CDS	54225594	54225826	0	+	0	gene_id "ENSRNOG00000005357"; gene_version "9"; transcript_id "ENSRNOT00000007447"; transcript_version "9"; exon_number "8"; gene_name "Ctc1"; gene_source "ensembl"; gene_biotype "protein_coding"; transcript_name "Ctc1-201"; transcript_source "ensembl"; transcript_biotype "protein_coding"; protein_id "ENSRNOP00000007447"; protein_version "7";
10	ensembl	exon	54225594	54225826	0	+	.	gene_id "ENSRNOG00000005357"; gene_version "9"; transcript_id "ENSRNOT00000173661"; transcript_version "1"; exon_number "8"; gene_name "Ctc1"; gene_source "ensembl"; gene_biotype "protein_coding"; transcript_name "Ctc1-203"; transcript_source "ensembl"; transcript_biotype "protein_coding"; exon_id "ENSRNOE00000051002"; exon_version "1";
10	ensembl	CDS	54225594	54225826	0	+	0	gene_id "ENSRNOG00000005357"; gene_version "9"; transcript_id "ENSRNOT00000173661"; transcript_version "1"; exon_number "8"; gene_name "Ctc1"; gene_source "ensembl"; gene_biotype "protein_coding"; transcript_name "Ctc1-203"; transcript_source "ensembl"; transcript_biotype "protein_coding"; protein_id "ENSRNOP00000099252"; protein_version "1";
10	ensembl	exon	54225956	54226133	0	+	.	gene_id "ENSRNOG00000005357"; gene_version "9"; transcript_id "ENSRNOT00000117121"; transcript_version "2"; exon_number "9"; gene_name "Ctc1"; gene_source "ensembl"; gene_biotype "protein_coding"; transcript_name "Ctc1-202"; transcript_source "ensembl"; transcript_biotype "protein_coding"; exon_id "ENSRNOE00000051039"; exon_version "2"; tag "Ensembl_canonical";
10	ensembl	CDS	54225956	54226133	0	+	1	gene_id "ENSRNOG00000005357"; gene_version "9"; transcript_id "ENSRNOT00000117121"; transcript_version "2"; exon_number "9"; gene_name "Ctc1"; gene_source "ensembl"; gene_biotype "protein_coding"; transcript_name "Ctc1-202"; transcript_source "ensembl"; transcript_biotype "protein_coding"; protein_id "ENSRNOP00000091731"; protein_version "1"; tag "Ensembl_canonical";
10	ensembl	exon	54225956	54226133	0	+	.	gene_id "ENSRNOG00000005357"; gene_version "9"; transcript_id "ENSRNOT00000007447"; transcript_version "9"; exon_number "9"; gene_name "Ctc1"; gene_source "ensembl"; gene_biotype "protein_coding"; transcript_name "Ctc1-201"; transcript_source "ensembl"; transcript_biotype "protein_coding"; exon_id "ENSRNOE00000051039"; exon_version "2";
10	ensembl	CDS	54225956	54226133	0	+	1	gene_id "ENSRNOG00000005357"; gene_version "9"; transcript_id "ENSRNOT00000007447"; transcript_version "9"; exon_number "9"; gene_name "Ctc1"; gene_source "ensembl"; gene_biotype "protein_coding"; transcript_name "Ctc1-201"; transcript_source "ensembl"; transcript_biotype "protein_coding"; protein_id "ENSRNOP00000007447"; protein_version "7";
10	ensembl	exon	54225956	54226133	0	+	.	gene_id "ENSRNOG00000005357"; gene_version "9"; transcript_id "ENSRNOT00000173661"; transcript_version "1"; exon_number "9"; gene_name "Ctc1"; gene_source "ensembl"; gene_biotype "protein_coding"; transcript_name "Ctc1-203"; transcript_source "ensembl"; transcript_biotype "protein_coding"; exon_id "ENSRNOE00000051039"; exon_version "2";
10	ensembl	CDS	54225956	54226133	0	+	1	gene_id "ENSRNOG00000005357"; gene_version "9"; transcript_id "ENSRNOT00000173661"; transcript_version "1"; exon_number "9"; gene_name "Ctc1"; gene_source "ensembl"; gene_biotype "protein_coding"; transcript_name "Ctc1-203"; transcript_source "ensembl"; transcript_biotype "protein_coding"; protein_id "ENSRNOP00000099252"; protein_version "1";
10	ensembl	exon	54226222	54226422	0	+	.	gene_id "ENSRNOG00000005357"; gene_version "9"; transcript_id "ENSRNOT00000117121"; transcript_version "2"; exon_number "10"; gene_name "Ctc1"; gene_source "ensembl"; gene_biotype "protein_coding"; transcript_name "Ctc1-202"; transcript_source "ensembl"; transcript_biotype "protein_coding"; exon_id "ENSRNOE00000051070"; exon_version "2"; tag "Ensembl_canonical";
10	ensembl	CDS	54226222	54226422	0	+	0	gene_id "ENSRNOG00000005357"; gene_version "9"; transcript_id "ENSRNOT00000117121"; transcript_version "2"; exon_number "10"; gene_name "Ctc1"; gene_source "ensembl"; gene_biotype "protein_coding"; transcript_name "Ctc1-202"; transcript_source "ensembl"; transcript_biotype "protein_coding"; protein_id "ENSRNOP00000091731"; protein_version "1"; tag "Ensembl_canonical";
10	ensembl	exon	54226222	54226422	0	+	.	gene_id "ENSRNOG00000005357"; gene_version "9"; transcript_id "ENSRNOT00000007447"; transcript_version "9"; exon_number "10"; gene_name "Ctc1"; gene_source "ensembl"; gene_biotype "protein_coding"; transcript_name "Ctc1-201"; transcript_source "ensembl"; transcript_biotype "protein_coding"; exon_id "ENSRNOE00000051070"; exon_version "2";
10	ensembl	CDS	54226222	54226422	0	+	0	gene_id "ENSRNOG00000005357"; gene_version "9"; transcript_id "ENSRNOT00000007447"; transcript_version "9"; exon_number "10"; gene_name "Ctc1"; gene_source "ensembl"; gene_biotype "protein_coding"; transcript_name "Ctc1-201"; transcript_source "ensembl"; transcript_biotype "protein_coding"; protein_id "ENSRNOP00000007447"; protein_version "7";
10	ensembl	exon	54226222	54226422	0	+	.	gene_id "ENSRNOG00000005357"; gene_version "9"; transcript_id "ENSRNOT00000173661"; transcript_version "1"; exon_number "10"; gene_name "Ctc1"; gene_source "ensembl"; gene_biotype "protein_coding"; transcript_name "Ctc1-203"; transcript_source "ensembl"; transcript_biotype "protein_coding"; exon_id "ENSRNOE00000051070"; exon_version "2";
10	ensembl	CDS	54226222	54226422	0	+	0	gene_id "ENSRNOG00000005357"; gene_version "9"; transcript_id "ENSRNOT00000173661"; transcript_version "1"; exon_number "10"; gene_name "Ctc1"; gene_source "ensembl"; gene_biotype "protein_coding"; transcript_name "Ctc1-203"; transcript_source "ensembl"; transcript_biotype "protein_coding"; protein_id "ENSRNOP00000099252"; protein_version "1";
10	ensembl	exon	54227816	54227942	0	+	.	gene_id "ENSRNOG00000005357"; gene_version "9"; transcript_id "ENSRNOT00000117121"; transcript_version "2"; exon_number "11"; gene_name "Ctc1"; gene_source "ensembl"; gene_biotype "protein_coding"; transcript_name "Ctc1-202"; transcript_source "ensembl"; transcript_biotype "protein_coding"; exon_id "ENSRNOE00000051140"; exon_version "2"; tag "Ensembl_canonical";
10	ensembl	CDS	54227816	54227942	0	+	0	gene_id "ENSRNOG00000005357"; gene_version "9"; transcript_id "ENSRNOT00000117121"; transcript_version "2"; exon_number "11"; gene_name "Ctc1"; gene_source "ensembl"; gene_biotype "protein_coding"; transcript_name "Ctc1-202"; transcript_source "ensembl"; transcript_biotype "protein_coding"; protein_id "ENSRNOP00000091731"; protein_version "1"; tag "Ensembl_canonical";
10	ensembl	exon	54227816	54227942	0	+	.	gene_id "ENSRNOG00000005357"; gene_version "9"; transcript_id "ENSRNOT00000007447"; transcript_version "9"; exon_number "11"; gene_name "Ctc1"; gene_source "ensembl"; gene_biotype "protein_coding"; transcript_name "Ctc1-201"; transcript_source "ensembl"; transcript_biotype "protein_coding"; exon_id "ENSRNOE00000051140"; exon_version "2";
10	ensembl	CDS	54227816	54227942	0	+	0	gene_id "ENSRNOG00000005357"; gene_version "9"; transcript_id "ENSRNOT00000007447"; transcript_version "9"; exon_number "11"; gene_name "Ctc1"; gene_source "ensembl"; gene_biotype "protein_coding"; transcript_name "Ctc1-201"; transcript_source "ensembl"; transcript_biotype "protein_coding"; protein_id "ENSRNOP00000007447"; protein_version "7";
10	ensembl	exon	54227816	54227942	0	+	.	gene_id "ENSRNOG00000005357"; gene_version "9"; transcript_id "ENSRNOT00000173661"; transcript_version "1"; exon_number "11"; gene_name "Ctc1"; gene_source "ensembl"; gene_biotype "protein_coding"; transcript_name "Ctc1-203"; transcript_source "ensembl"; transcript_biotype "protein_coding"; exon_id "ENSRNOE00000051140"; exon_version "2";
10	ensembl	CDS	54227816	54227942	0	+	0	gene_id "ENSRNOG00000005357"; gene_version "9"; transcript_id "ENSRNOT00000173661"; transcript_version "1"; exon_number "11"; gene_name "Ctc1"; gene_source "ensembl"; gene_biotype "protein_coding"; transcript_name "Ctc1-203"; transcript_source "ensembl"; transcript_biotype "protein_coding"; protein_id "ENSRNOP00000099252"; protein_version "1";
10	ensembl	exon	54228620	54228734	0	+	.	gene_id "ENSRNOG00000005357"; gene_version "9"; transcript_id "ENSRNOT00000117121"; transcript_version "2"; exon_number "12"; gene_name "Ctc1"; gene_source "ensembl"; gene_biotype "protein_coding"; transcript_name "Ctc1-202"; transcript_source "ensembl"; transcript_biotype "protein_coding"; exon_id "ENSRNOE00000051217"; exon_version "2"; tag "Ensembl_canonical";
10	ensembl	CDS	54228620	54228734	0	+	2	gene_id "ENSRNOG00000005357"; gene_version "9"; transcript_id "ENSRNOT00000117121"; transcript_version "2"; exon_number "12"; gene_name "Ctc1"; gene_source "ensembl"; gene_biotype "protein_coding"; transcript_name "Ctc1-202"; transcript_source "ensembl"; transcript_biotype "protein_coding"; protein_id "ENSRNOP00000091731"; protein_version "1"; tag "Ensembl_canonical";
10	ensembl	exon	54228620	54228734	0	+	.	gene_id "ENSRNOG00000005357"; gene_version "9"; transcript_id "ENSRNOT00000007447"; transcript_version "9"; exon_number "12"; gene_name "Ctc1"; gene_source "ensembl"; gene_biotype "protein_coding"; transcript_name "Ctc1-201"; transcript_source "ensembl"; transcript_biotype "protein_coding"; exon_id "ENSRNOE00000051217"; exon_version "2";
10	ensembl	CDS	54228620	54228734	0	+	2	gene_id "ENSRNOG00000005357"; gene_version "9"; transcript_id "ENSRNOT00000007447"; transcript_version "9"; exon_number "12"; gene_name "Ctc1"; gene_source "ensembl"; gene_biotype "protein_coding"; transcript_name "Ctc1-201"; transcript_source "ensembl"; transcript_biotype "protein_coding"; protein_id "ENSRNOP00000007447"; protein_version "7";
10	ensembl	exon	54228620	54228734	0	+	.	gene_id "ENSRNOG00000005357"; gene_version "9"; transcript_id "ENSRNOT00000173661"; transcript_version "1"; exon_number "12"; gene_name "Ctc1"; gene_source "ensembl"; gene_biotype "protein_coding"; transcript_name "Ctc1-203"; transcript_source "ensembl"; transcript_biotype "protein_coding"; exon_id "ENSRNOE00000051217"; exon_version "2";
10	ensembl	CDS	54228620	54228734	0	+	2	gene_id "ENSRNOG00000005357"; gene_version "9"; transcript_id "ENSRNOT00000173661"; transcript_version "1"; exon_number "12"; gene_name "Ctc1"; gene_source "ensembl"; gene_biotype "protein_coding"; transcript_name "Ctc1-203"; transcript_source "ensembl"; transcript_biotype "protein_coding"; protein_id "ENSRNOP00000099252"; protein_version "1";
10	ensembl	exon	54228858	54229173	0	+	.	gene_id "ENSRNOG00000005357"; gene_version "9"; transcript_id "ENSRNOT00000117121"; transcript_version "2"; exon_number "13"; gene_name "Ctc1"; gene_source "ensembl"; gene_biotype "protein_coding"; transcript_name "Ctc1-202"; transcript_source "ensembl"; transcript_biotype "protein_coding"; exon_id "ENSRNOE00000051298"; exon_version "2"; tag "Ensembl_canonical";
10	ensembl	CDS	54228858	54229173	0	+	1	gene_id "ENSRNOG00000005357"; gene_version "9"; transcript_id "ENSRNOT00000117121"; transcript_version "2"; exon_number "13"; gene_name "Ctc1"; gene_source "ensembl"; gene_biotype "protein_coding"; transcript_name "Ctc1-202"; transcript_source "ensembl"; transcript_biotype "protein_coding"; protein_id "ENSRNOP00000091731"; protein_version "1"; tag "Ensembl_canonical";
10	ensembl	exon	54228858	54229173	0	+	.	gene_id "ENSRNOG00000005357"; gene_version "9"; transcript_id "ENSRNOT00000007447"; transcript_version "9"; exon_number "13"; gene_name "Ctc1"; gene_source "ensembl"; gene_biotype "protein_coding"; transcript_name "Ctc1-201"; transcript_source "ensembl"; transcript_biotype "protein_coding"; exon_id "ENSRNOE00000051298"; exon_version "2";
10	ensembl	CDS	54228858	54229173	0	+	1	gene_id "ENSRNOG00000005357"; gene_version "9"; transcript_id "ENSRNOT00000007447"; transcript_version "9"; exon_number "13"; gene_name "Ctc1"; gene_source "ensembl"; gene_biotype "protein_coding"; transcript_name "Ctc1-201"; transcript_source "ensembl"; transcript_biotype "protein_coding"; protein_id "ENSRNOP00000007447"; protein_version "7";
10	ensembl	exon	54228858	54229173	0	+	.	gene_id "ENSRNOG00000005357"; gene_version "9"; transcript_id "ENSRNOT00000173661"; transcript_version "1"; exon_number "13"; gene_name "Ctc1"; gene_source "ensembl"; gene_biotype "protein_coding"; transcript_name "Ctc1-203"; transcript_source "ensembl"; transcript_biotype "protein_coding"; exon_id "ENSRNOE00000051298"; exon_version "2";
10	ensembl	CDS	54228858	54229173	0	+	1	gene_id "ENSRNOG00000005357"; gene_version "9"; transcript_id "ENSRNOT00000173661"; transcript_version "1"; exon_number "13"; gene_name "Ctc1"; gene_source "ensembl"; gene_biotype "protein_coding"; transcript_name "Ctc1-203"; transcript_source "ensembl"; transcript_biotype "protein_coding"; protein_id "ENSRNOP00000099252"; protein_version "1";
10	ensembl	exon	54229260	54229346	0	+	.	gene_id "ENSRNOG00000005357"; gene_version "9"; transcript_id "ENSRNOT00000117121"; transcript_version "2"; exon_number "14"; gene_name "Ctc1"; gene_source "ensembl"; gene_biotype "protein_coding"; transcript_name "Ctc1-202"; transcript_source "ensembl"; transcript_biotype "protein_coding"; exon_id "ENSRNOE00000051362"; exon_version "2"; tag "Ensembl_canonical";
10	ensembl	CDS	54229260	54229346	0	+	0	gene_id "ENSRNOG00000005357"; gene_version "9"; transcript_id "ENSRNOT00000117121"; transcript_version "2"; exon_number "14"; gene_name "Ctc1"; gene_source "ensembl"; gene_biotype "protein_coding"; transcript_name "Ctc1-202"; transcript_source "ensembl"; transcript_biotype "protein_coding"; protein_id "ENSRNOP00000091731"; protein_version "1"; tag "Ensembl_canonical";
10	ensembl	exon	54229260	54229346	0	+	.	gene_id "ENSRNOG00000005357"; gene_version "9"; transcript_id "ENSRNOT00000007447"; transcript_version "9"; exon_number "14"; gene_name "Ctc1"; gene_source "ensembl"; gene_biotype "protein_coding"; transcript_name "Ctc1-201"; transcript_source "ensembl"; transcript_biotype "protein_coding"; exon_id "ENSRNOE00000051362"; exon_version "2";
10	ensembl	CDS	54229260	54229346	0	+	0	gene_id "ENSRNOG00000005357"; gene_version "9"; transcript_id "ENSRNOT00000007447"; transcript_version "9"; exon_number "14"; gene_name "Ctc1"; gene_source "ensembl"; gene_biotype "protein_coding"; transcript_name "Ctc1-201"; transcript_source "ensembl"; transcript_biotype "protein_coding"; protein_id "ENSRNOP00000007447"; protein_version "7";
10	ensembl	exon	54229260	54229346	0	+	.	gene_id "ENSRNOG00000005357"; gene_version "9"; transcript_id "ENSRNOT00000173661"; transcript_version "1"; exon_number "14"; gene_name "Ctc1"; gene_source "ensembl"; gene_biotype "protein_coding"; transcript_name "Ctc1-203"; transcript_source "ensembl"; transcript_biotype "protein_coding"; exon_id "ENSRNOE00000051362"; exon_version "2";
10	ensembl	CDS	54229260	54229346	0	+	0	gene_id "ENSRNOG00000005357"; gene_version "9"; transcript_id "ENSRNOT00000173661"; transcript_version "1"; exon_number "14"; gene_name "Ctc1"; gene_source "ensembl"; gene_biotype "protein_coding"; transcript_name "Ctc1-203"; transcript_source "ensembl"; transcript_biotype "protein_coding"; protein_id "ENSRNOP00000099252"; protein_version "1";
10	ensembl	exon	54229578	54229774	0	+	.	gene_id "ENSRNOG00000005357"; gene_version "9"; transcript_id "ENSRNOT00000007447"; transcript_version "9"; exon_number "15"; gene_name "Ctc1"; gene_source "ensembl"; gene_biotype "protein_coding"; transcript_name "Ctc1-201"; transcript_source "ensembl"; transcript_biotype "protein_coding"; exon_id "ENSRNOE00000614839"; exon_version "1";
10	ensembl	CDS	54229578	54229774	0	+	0	gene_id "ENSRNOG00000005357"; gene_version "9"; transcript_id "ENSRNOT00000007447"; transcript_version "9"; exon_number "15"; gene_name "Ctc1"; gene_source "ensembl"; gene_biotype "protein_coding"; transcript_name "Ctc1-201"; transcript_source "ensembl"; transcript_biotype "protein_coding"; protein_id "ENSRNOP00000007447"; protein_version "7";
10	ensembl	exon	54229578	54229774	0	+	.	gene_id "ENSRNOG00000005357"; gene_version "9"; transcript_id "ENSRNOT00000173661"; transcript_version "1"; exon_number "15"; gene_name "Ctc1"; gene_source "ensembl"; gene_biotype "protein_coding"; transcript_name "Ctc1-203"; transcript_source "ensembl"; transcript_biotype "protein_coding"; exon_id "ENSRNOE00000614839"; exon_version "1";
10	ensembl	CDS	54229578	54229774	0	+	0	gene_id "ENSRNOG00000005357"; gene_version "9"; transcript_id "ENSRNOT00000173661"; transcript_version "1"; exon_number "15"; gene_name "Ctc1"; gene_source "ensembl"; gene_biotype "protein_coding"; transcript_name "Ctc1-203"; transcript_source "ensembl"; transcript_biotype "protein_coding"; protein_id "ENSRNOP00000099252"; protein_version "1";
10	ensembl	exon	54229581	54229774	0	+	.	gene_id "ENSRNOG00000005357"; gene_version "9"; transcript_id "ENSRNOT00000117121"; transcript_version "2"; exon_number "15"; gene_name "Ctc1"; gene_source "ensembl"; gene_biotype "protein_coding"; transcript_name "Ctc1-202"; transcript_source "ensembl"; transcript_biotype "protein_coding"; exon_id "ENSRNOE00000051435"; exon_version "4"; tag "Ensembl_canonical";
10	ensembl	CDS	54229581	54229774	0	+	0	gene_id "ENSRNOG00000005357"; gene_version "9"; transcript_id "ENSRNOT00000117121"; transcript_version "2"; exon_number "15"; gene_name "Ctc1"; gene_source "ensembl"; gene_biotype "protein_coding"; transcript_name "Ctc1-202"; transcript_source "ensembl"; transcript_biotype "protein_coding"; protein_id "ENSRNOP00000091731"; protein_version "1"; tag "Ensembl_canonical";
10	ensembl	exon	54231071	54231159	0	+	.	gene_id "ENSRNOG00000005357"; gene_version "9"; transcript_id "ENSRNOT00000117121"; transcript_version "2"; exon_number "16"; gene_name "Ctc1"; gene_source "ensembl"; gene_biotype "protein_coding"; transcript_name "Ctc1-202"; transcript_source "ensembl"; transcript_biotype "protein_coding"; exon_id "ENSRNOE00000051517"; exon_version "1"; tag "Ensembl_canonical";
10	ensembl	CDS	54231071	54231159	0	+	1	gene_id "ENSRNOG00000005357"; gene_version "9"; transcript_id "ENSRNOT00000117121"; transcript_version "2"; exon_number "16"; gene_name "Ctc1"; gene_source "ensembl"; gene_biotype "protein_coding"; transcript_name "Ctc1-202"; transcript_source "ensembl"; transcript_biotype "protein_coding"; protein_id "ENSRNOP00000091731"; protein_version "1"; tag "Ensembl_canonical";
10	ensembl	exon	54231071	54231159	0	+	.	gene_id "ENSRNOG00000005357"; gene_version "9"; transcript_id "ENSRNOT00000007447"; transcript_version "9"; exon_number "16"; gene_name "Ctc1"; gene_source "ensembl"; gene_biotype "protein_coding"; transcript_name "Ctc1-201"; transcript_source "ensembl"; transcript_biotype "protein_coding"; exon_id "ENSRNOE00000051517"; exon_version "1";
10	ensembl	CDS	54231071	54231159	0	+	1	gene_id "ENSRNOG00000005357"; gene_version "9"; transcript_id "ENSRNOT00000007447"; transcript_version "9"; exon_number "16"; gene_name "Ctc1"; gene_source "ensembl"; gene_biotype "protein_coding"; transcript_name "Ctc1-201"; transcript_source "ensembl"; transcript_biotype "protein_coding"; protein_id "ENSRNOP00000007447"; protein_version "7";
10	ensembl	exon	54231071	54231159	0	+	.	gene_id "ENSRNOG00000005357"; gene_version "9"; transcript_id "ENSRNOT00000173661"; transcript_version "1"; exon_number "16"; gene_name "Ctc1"; gene_source "ensembl"; gene_biotype "protein_coding"; transcript_name "Ctc1-203"; transcript_source "ensembl"; transcript_biotype "protein_coding"; exon_id "ENSRNOE00000051517"; exon_version "1";
10	ensembl	CDS	54231071	54231159	0	+	1	gene_id "ENSRNOG00000005357"; gene_version "9"; transcript_id "ENSRNOT00000173661"; transcript_version "1"; exon_number "16"; gene_name "Ctc1"; gene_source "ensembl"; gene_biotype "protein_coding"; transcript_name "Ctc1-203"; transcript_source "ensembl"; transcript_biotype "protein_coding"; protein_id "ENSRNOP00000099252"; protein_version "1";
10	ensembl	exon	54231253	54231427	0	+	.	gene_id "ENSRNOG00000005357"; gene_version "9"; transcript_id "ENSRNOT00000117121"; transcript_version "2"; exon_number "17"; gene_name "Ctc1"; gene_source "ensembl"; gene_biotype "protein_coding"; transcript_name "Ctc1-202"; transcript_source "ensembl"; transcript_biotype "protein_coding"; exon_id "ENSRNOE00000051595"; exon_version "1"; tag "Ensembl_canonical";
10	ensembl	CDS	54231253	54231427	0	+	2	gene_id "ENSRNOG00000005357"; gene_version "9"; transcript_id "ENSRNOT00000117121"; transcript_version "2"; exon_number "17"; gene_name "Ctc1"; gene_source "ensembl"; gene_biotype "protein_coding"; transcript_name "Ctc1-202"; transcript_source "ensembl"; transcript_biotype "protein_coding"; protein_id "ENSRNOP00000091731"; protein_version "1"; tag "Ensembl_canonical";
10	ensembl	exon	54231253	54231427	0	+	.	gene_id "ENSRNOG00000005357"; gene_version "9"; transcript_id "ENSRNOT00000007447"; transcript_version "9"; exon_number "17"; gene_name "Ctc1"; gene_source "ensembl"; gene_biotype "protein_coding"; transcript_name "Ctc1-201"; transcript_source "ensembl"; transcript_biotype "protein_coding"; exon_id "ENSRNOE00000051595"; exon_version "1";
10	ensembl	CDS	54231253	54231427	0	+	2	gene_id "ENSRNOG00000005357"; gene_version "9"; transcript_id "ENSRNOT00000007447"; transcript_version "9"; exon_number "17"; gene_name "Ctc1"; gene_source "ensembl"; gene_biotype "protein_coding"; transcript_name "Ctc1-201"; transcript_source "ensembl"; transcript_biotype "protein_coding"; protein_id "ENSRNOP00000007447"; protein_version "7";
10	ensembl	exon	54231253	54231427	0	+	.	gene_id "ENSRNOG00000005357"; gene_version "9"; transcript_id "ENSRNOT00000173661"; transcript_version "1"; exon_number "17"; gene_name "Ctc1"; gene_source "ensembl"; gene_biotype "protein_coding"; transcript_name "Ctc1-203"; transcript_source "ensembl"; transcript_biotype "protein_coding"; exon_id "ENSRNOE00000051595"; exon_version "1";
10	ensembl	CDS	54231253	54231427	0	+	2	gene_id "ENSRNOG00000005357"; gene_version "9"; transcript_id "ENSRNOT00000173661"; transcript_version "1"; exon_number "17"; gene_name "Ctc1"; gene_source "ensembl"; gene_biotype "protein_coding"; transcript_name "Ctc1-203"; transcript_source "ensembl"; transcript_biotype "protein_coding"; protein_id "ENSRNOP00000099252"; protein_version "1";
10	ensembl	exon	54231865	54231942	0	+	.	gene_id "ENSRNOG00000005357"; gene_version "9"; transcript_id "ENSRNOT00000117121"; transcript_version "2"; exon_number "18"; gene_name "Ctc1"; gene_source "ensembl"; gene_biotype "protein_coding"; transcript_name "Ctc1-202"; transcript_source "ensembl"; transcript_biotype "protein_coding"; exon_id "ENSRNOE00000051671"; exon_version "1"; tag "Ensembl_canonical";
10	ensembl	CDS	54231865	54231942	0	+	1	gene_id "ENSRNOG00000005357"; gene_version "9"; transcript_id "ENSRNOT00000117121"; transcript_version "2"; exon_number "18"; gene_name "Ctc1"; gene_source "ensembl"; gene_biotype "protein_coding"; transcript_name "Ctc1-202"; transcript_source "ensembl"; transcript_biotype "protein_coding"; protein_id "ENSRNOP00000091731"; protein_version "1"; tag "Ensembl_canonical";
10	ensembl	exon	54231865	54231942	0	+	.	gene_id "ENSRNOG00000005357"; gene_version "9"; transcript_id "ENSRNOT00000007447"; transcript_version "9"; exon_number "18"; gene_name "Ctc1"; gene_source "ensembl"; gene_biotype "protein_coding"; transcript_name "Ctc1-201"; transcript_source "ensembl"; transcript_biotype "protein_coding"; exon_id "ENSRNOE00000051671"; exon_version "1";
10	ensembl	CDS	54231865	54231942	0	+	1	gene_id "ENSRNOG00000005357"; gene_version "9"; transcript_id "ENSRNOT00000007447"; transcript_version "9"; exon_number "18"; gene_name "Ctc1"; gene_source "ensembl"; gene_biotype "protein_coding"; transcript_name "Ctc1-201"; transcript_source "ensembl"; transcript_biotype "protein_coding"; protein_id "ENSRNOP00000007447"; protein_version "7";
10	ensembl	exon	54231865	54231942	0	+	.	gene_id "ENSRNOG00000005357"; gene_version "9"; transcript_id "ENSRNOT00000173661"; transcript_version "1"; exon_number "18"; gene_name "Ctc1"; gene_source "ensembl"; gene_biotype "protein_coding"; transcript_name "Ctc1-203"; transcript_source "ensembl"; transcript_biotype "protein_coding"; exon_id "ENSRNOE00000051671"; exon_version "1";
10	ensembl	CDS	54231865	54231942	0	+	1	gene_id "ENSRNOG00000005357"; gene_version "9"; transcript_id "ENSRNOT00000173661"; transcript_version "1"; exon_number "18"; gene_name "Ctc1"; gene_source "ensembl"; gene_biotype "protein_coding"; transcript_name "Ctc1-203"; transcript_source "ensembl"; transcript_biotype "protein_coding"; protein_id "ENSRNOP00000099252"; protein_version "1";
10	ensembl	exon	54232522	54232666	0	+	.	gene_id "ENSRNOG00000005357"; gene_version "9"; transcript_id "ENSRNOT00000117121"; transcript_version "2"; exon_number "19"; gene_name "Ctc1"; gene_source "ensembl"; gene_biotype "protein_coding"; transcript_name "Ctc1-202"; transcript_source "ensembl"; transcript_biotype "protein_coding"; exon_id "ENSRNOE00000051747"; exon_version "1"; tag "Ensembl_canonical";
10	ensembl	CDS	54232522	54232666	0	+	1	gene_id "ENSRNOG00000005357"; gene_version "9"; transcript_id "ENSRNOT00000117121"; transcript_version "2"; exon_number "19"; gene_name "Ctc1"; gene_source "ensembl"; gene_biotype "protein_coding"; transcript_name "Ctc1-202"; transcript_source "ensembl"; transcript_biotype "protein_coding"; protein_id "ENSRNOP00000091731"; protein_version "1"; tag "Ensembl_canonical";
10	ensembl	exon	54232522	54232666	0	+	.	gene_id "ENSRNOG00000005357"; gene_version "9"; transcript_id "ENSRNOT00000007447"; transcript_version "9"; exon_number "19"; gene_name "Ctc1"; gene_source "ensembl"; gene_biotype "protein_coding"; transcript_name "Ctc1-201"; transcript_source "ensembl"; transcript_biotype "protein_coding"; exon_id "ENSRNOE00000051747"; exon_version "1";
10	ensembl	CDS	54232522	54232666	0	+	1	gene_id "ENSRNOG00000005357"; gene_version "9"; transcript_id "ENSRNOT00000007447"; transcript_version "9"; exon_number "19"; gene_name "Ctc1"; gene_source "ensembl"; gene_biotype "protein_coding"; transcript_name "Ctc1-201"; transcript_source "ensembl"; transcript_biotype "protein_coding"; protein_id "ENSRNOP00000007447"; protein_version "7";
10	ensembl	exon	54232522	54232666	0	+	.	gene_id "ENSRNOG00000005357"; gene_version "9"; transcript_id "ENSRNOT00000173661"; transcript_version "1"; exon_number "19"; gene_name "Ctc1"; gene_source "ensembl"; gene_biotype "protein_coding"; transcript_name "Ctc1-203"; transcript_source "ensembl"; transcript_biotype "protein_coding"; exon_id "ENSRNOE00000051747"; exon_version "1";
10	ensembl	CDS	54232522	54232666	0	+	1	gene_id "ENSRNOG00000005357"; gene_version "9"; transcript_id "ENSRNOT00000173661"; transcript_version "1"; exon_number "19"; gene_name "Ctc1"; gene_source "ensembl"; gene_biotype "protein_coding"; transcript_name "Ctc1-203"; transcript_source "ensembl"; transcript_biotype "protein_coding"; protein_id "ENSRNOP00000099252"; protein_version "1";
10	ensembl	exon	54232762	54232826	0	+	.	gene_id "ENSRNOG00000005357"; gene_version "9"; transcript_id "ENSRNOT00000117121"; transcript_version "2"; exon_number "20"; gene_name "Ctc1"; gene_source "ensembl"; gene_biotype "protein_coding"; transcript_name "Ctc1-202"; transcript_source "ensembl"; transcript_biotype "protein_coding"; exon_id "ENSRNOE00000051820"; exon_version "1"; tag "Ensembl_canonical";
10	ensembl	CDS	54232762	54232826	0	+	0	gene_id "ENSRNOG00000005357"; gene_version "9"; transcript_id "ENSRNOT00000117121"; transcript_version "2"; exon_number "20"; gene_name "Ctc1"; gene_source "ensembl"; gene_biotype "protein_coding"; transcript_name "Ctc1-202"; transcript_source "ensembl"; transcript_biotype "protein_coding"; protein_id "ENSRNOP00000091731"; protein_version "1"; tag "Ensembl_canonical";
10	ensembl	exon	54232762	54232826	0	+	.	gene_id "ENSRNOG00000005357"; gene_version "9"; transcript_id "ENSRNOT00000007447"; transcript_version "9"; exon_number "20"; gene_name "Ctc1"; gene_source "ensembl"; gene_biotype "protein_coding"; transcript_name "Ctc1-201"; transcript_source "ensembl"; transcript_biotype "protein_coding"; exon_id "ENSRNOE00000051820"; exon_version "1";
10	ensembl	CDS	54232762	54232826	0	+	0	gene_id "ENSRNOG00000005357"; gene_version "9"; transcript_id "ENSRNOT00000007447"; transcript_version "9"; exon_number "20"; gene_name "Ctc1"; gene_source "ensembl"; gene_biotype "protein_coding"; transcript_name "Ctc1-201"; transcript_source "ensembl"; transcript_biotype "protein_coding"; protein_id "ENSRNOP00000007447"; protein_version "7";
10	ensembl	exon	54232762	54232826	0	+	.	gene_id "ENSRNOG00000005357"; gene_version "9"; transcript_id "ENSRNOT00000173661"; transcript_version "1"; exon_number "20"; gene_name "Ctc1"; gene_source "ensembl"; gene_biotype "protein_coding"; transcript_name "Ctc1-203"; transcript_source "ensembl"; transcript_biotype "protein_coding"; exon_id "ENSRNOE00000051820"; exon_version "1";
10	ensembl	CDS	54232762	54232826	0	+	0	gene_id "ENSRNOG00000005357"; gene_version "9"; transcript_id "ENSRNOT00000173661"; transcript_version "1"; exon_number "20"; gene_name "Ctc1"; gene_source "ensembl"; gene_biotype "protein_coding"; transcript_name "Ctc1-203"; transcript_source "ensembl"; transcript_biotype "protein_coding"; protein_id "ENSRNOP00000099252"; protein_version "1";
10	ensembl	exon	54233189	54233354	0	+	.	gene_id "ENSRNOG00000005357"; gene_version "9"; transcript_id "ENSRNOT00000117121"; transcript_version "2"; exon_number "21"; gene_name "Ctc1"; gene_source "ensembl"; gene_biotype "protein_coding"; transcript_name "Ctc1-202"; transcript_source "ensembl"; transcript_biotype "protein_coding"; exon_id "ENSRNOE00000051887"; exon_version "1"; tag "Ensembl_canonical";
10	ensembl	CDS	54233189	54233354	0	+	1	gene_id "ENSRNOG00000005357"; gene_version "9"; transcript_id "ENSRNOT00000117121"; transcript_version "2"; exon_number "21"; gene_name "Ctc1"; gene_source "ensembl"; gene_biotype "protein_coding"; transcript_name "Ctc1-202"; transcript_source "ensembl"; transcript_biotype "protein_coding"; protein_id "ENSRNOP00000091731"; protein_version "1"; tag "Ensembl_canonical";
10	ensembl	exon	54233189	54233354	0	+	.	gene_id "ENSRNOG00000005357"; gene_version "9"; transcript_id "ENSRNOT00000007447"; transcript_version "9"; exon_number "21"; gene_name "Ctc1"; gene_source "ensembl"; gene_biotype "protein_coding"; transcript_name "Ctc1-201"; transcript_source "ensembl"; transcript_biotype "protein_coding"; exon_id "ENSRNOE00000051887"; exon_version "1";
10	ensembl	CDS	54233189	54233354	0	+	1	gene_id "ENSRNOG00000005357"; gene_version "9"; transcript_id "ENSRNOT00000007447"; transcript_version "9"; exon_number "21"; gene_name "Ctc1"; gene_source "ensembl"; gene_biotype "protein_coding"; transcript_name "Ctc1-201"; transcript_source "ensembl"; transcript_biotype "protein_coding"; protein_id "ENSRNOP00000007447"; protein_version "7";
10	ensembl	exon	54233189	54233354	0	+	.	gene_id "ENSRNOG00000005357"; gene_version "9"; transcript_id "ENSRNOT00000173661"; transcript_version "1"; exon_number "21"; gene_name "Ctc1"; gene_source "ensembl"; gene_biotype "protein_coding"; transcript_name "Ctc1-203"; transcript_source "ensembl"; transcript_biotype "protein_coding"; exon_id "ENSRNOE00000051887"; exon_version "1";
10	ensembl	CDS	54233189	54233354	0	+	1	gene_id "ENSRNOG00000005357"; gene_version "9"; transcript_id "ENSRNOT00000173661"; transcript_version "1"; exon_number "21"; gene_name "Ctc1"; gene_source "ensembl"; gene_biotype "protein_coding"; transcript_name "Ctc1-203"; transcript_source "ensembl"; transcript_biotype "protein_coding"; protein_id "ENSRNOP00000099252"; protein_version "1";
10	ensembl	exon	54233448	54233574	0	+	.	gene_id "ENSRNOG00000005357"; gene_version "9"; transcript_id "ENSRNOT00000117121"; transcript_version "2"; exon_number "22"; gene_name "Ctc1"; gene_source "ensembl"; gene_biotype "protein_coding"; transcript_name "Ctc1-202"; transcript_source "ensembl"; transcript_biotype "protein_coding"; exon_id "ENSRNOE00000052075"; exon_version "1"; tag "Ensembl_canonical";
10	ensembl	CDS	54233448	54233574	0	+	0	gene_id "ENSRNOG00000005357"; gene_version "9"; transcript_id "ENSRNOT00000117121"; transcript_version "2"; exon_number "22"; gene_name "Ctc1"; gene_source "ensembl"; gene_biotype "protein_coding"; transcript_name "Ctc1-202"; transcript_source "ensembl"; transcript_biotype "protein_coding"; protein_id "ENSRNOP00000091731"; protein_version "1"; tag "Ensembl_canonical";
10	ensembl	exon	54233448	54233574	0	+	.	gene_id "ENSRNOG00000005357"; gene_version "9"; transcript_id "ENSRNOT00000007447"; transcript_version "9"; exon_number "22"; gene_name "Ctc1"; gene_source "ensembl"; gene_biotype "protein_coding"; transcript_name "Ctc1-201"; transcript_source "ensembl"; transcript_biotype "protein_coding"; exon_id "ENSRNOE00000052075"; exon_version "1";
10	ensembl	CDS	54233448	54233574	0	+	0	gene_id "ENSRNOG00000005357"; gene_version "9"; transcript_id "ENSRNOT00000007447"; transcript_version "9"; exon_number "22"; gene_name "Ctc1"; gene_source "ensembl"; gene_biotype "protein_coding"; transcript_name "Ctc1-201"; transcript_source "ensembl"; transcript_biotype "protein_coding"; protein_id "ENSRNOP00000007447"; protein_version "7";
10	ensembl	exon	54233448	54233574	0	+	.	gene_id "ENSRNOG00000005357"; gene_version "9"; transcript_id "ENSRNOT00000173661"; transcript_version "1"; exon_number "22"; gene_name "Ctc1"; gene_source "ensembl"; gene_biotype "protein_coding"; transcript_name "Ctc1-203"; transcript_source "ensembl"; transcript_biotype "protein_coding"; exon_id "ENSRNOE00000052075"; exon_version "1";
10	ensembl	CDS	54233448	54233574	0	+	0	gene_id "ENSRNOG00000005357"; gene_version "9"; transcript_id "ENSRNOT00000173661"; transcript_version "1"; exon_number "22"; gene_name "Ctc1"; gene_source "ensembl"; gene_biotype "protein_coding"; transcript_name "Ctc1-203"; transcript_source "ensembl"; transcript_biotype "protein_coding"; protein_id "ENSRNOP00000099252"; protein_version "1";
10	ensembl	CDS	54233708	54233844	0	+	2	gene_id "ENSRNOG00000005357"; gene_version "9"; transcript_id "ENSRNOT00000117121"; transcript_version "2"; exon_number "23"; gene_name "Ctc1"; gene_source "ensembl"; gene_biotype "protein_coding"; transcript_name "Ctc1-202"; transcript_source "ensembl"; transcript_biotype "protein_coding"; protein_id "ENSRNOP00000091731"; protein_version "1"; tag "Ensembl_canonical";
10	ensembl	CDS	54233708	54233844	0	+	2	gene_id "ENSRNOG00000005357"; gene_version "9"; transcript_id "ENSRNOT00000007447"; transcript_version "9"; exon_number "23"; gene_name "Ctc1"; gene_source "ensembl"; gene_biotype "protein_coding"; transcript_name "Ctc1-201"; transcript_source "ensembl"; transcript_biotype "protein_coding"; protein_id "ENSRNOP00000007447"; protein_version "7";
10	ensembl	CDS	54233708	54233844	0	+	2	gene_id "ENSRNOG00000005357"; gene_version "9"; transcript_id "ENSRNOT00000173661"; transcript_version "1"; exon_number "23"; gene_name "Ctc1"; gene_source "ensembl"; gene_biotype "protein_coding"; transcript_name "Ctc1-203"; transcript_source "ensembl"; transcript_biotype "protein_coding"; protein_id "ENSRNOP00000099252"; protein_version "1";
10	ensembl	exon	54233708	54234147	0	+	.	gene_id "ENSRNOG00000005357"; gene_version "9"; transcript_id "ENSRNOT00000117121"; transcript_version "2"; exon_number "23"; gene_name "Ctc1"; gene_source "ensembl"; gene_biotype "protein_coding"; transcript_name "Ctc1-202"; transcript_source "ensembl"; transcript_biotype "protein_coding"; exon_id "ENSRNOE00000052278"; exon_version "7"; tag "Ensembl_canonical";
10	ensembl	exon	54233708	54234147	0	+	.	gene_id "ENSRNOG00000005357"; gene_version "9"; transcript_id "ENSRNOT00000007447"; transcript_version "9"; exon_number "23"; gene_name "Ctc1"; gene_source "ensembl"; gene_biotype "protein_coding"; transcript_name "Ctc1-201"; transcript_source "ensembl"; transcript_biotype "protein_coding"; exon_id "ENSRNOE00000052278"; exon_version "7";
10	ensembl	exon	54233708	54234147	0	+	.	gene_id "ENSRNOG00000005357"; gene_version "9"; transcript_id "ENSRNOT00000173661"; transcript_version "1"; exon_number "23"; gene_name "Ctc1"; gene_source "ensembl"; gene_biotype "protein_coding"; transcript_name "Ctc1-203"; transcript_source "ensembl"; transcript_biotype "protein_coding"; exon_id "ENSRNOE00000052278"; exon_version "7";
10	ensembl	stop_codon	54233845	54233847	0	+	0	gene_id "ENSRNOG00000005357"; gene_version "9"; transcript_id "ENSRNOT00000117121"; transcript_version "2"; exon_number "23"; gene_name "Ctc1"; gene_source "ensembl"; gene_biotype "protein_coding"; transcript_name "Ctc1-202"; transcript_source "ensembl"; transcript_biotype "protein_coding"; tag "Ensembl_canonical";
10	ensembl	stop_codon	54233845	54233847	0	+	0	gene_id "ENSRNOG00000005357"; gene_version "9"; transcript_id "ENSRNOT00000007447"; transcript_version "9"; exon_number "23"; gene_name "Ctc1"; gene_source "ensembl"; gene_biotype "protein_coding"; transcript_name "Ctc1-201"; transcript_source "ensembl"; transcript_biotype "protein_coding";
10	ensembl	stop_codon	54233845	54233847	0	+	0	gene_id "ENSRNOG00000005357"; gene_version "9"; transcript_id "ENSRNOT00000173661"; transcript_version "1"; exon_number "23"; gene_name "Ctc1"; gene_source "ensembl"; gene_biotype "protein_coding"; transcript_name "Ctc1-203"; transcript_source "ensembl"; transcript_biotype "protein_coding";
10	ensembl	three_prime_utr	54233848	54234147	0	+	.	gene_id "ENSRNOG00000005357"; gene_version "9"; transcript_id "ENSRNOT00000117121"; transcript_version "2"; gene_name "Ctc1"; gene_source "ensembl"; gene_biotype "protein_coding"; transcript_name "Ctc1-202"; transcript_source "ensembl"; transcript_biotype "protein_coding"; tag "Ensembl_canonical";
10	ensembl	three_prime_utr	54233848	54234147	0	+	.	gene_id "ENSRNOG00000005357"; gene_version "9"; transcript_id "ENSRNOT00000007447"; transcript_version "9"; gene_name "Ctc1"; gene_source "ensembl"; gene_biotype "protein_coding"; transcript_name "Ctc1-201"; transcript_source "ensembl"; transcript_biotype "protein_coding";
10	ensembl	three_prime_utr	54233848	54234147	0	+	.	gene_id "ENSRNOG00000005357"; gene_version "9"; transcript_id "ENSRNOT00000173661"; transcript_version "1"; gene_name "Ctc1"; gene_source "ensembl"; gene_biotype "protein_coding"; transcript_name "Ctc1-203"; transcript_source "ensembl"; transcript_biotype "protein_coding";
10	ensembl	five_prime_utr	54242850	54243048	0	+	.	gene_id "ENSRNOG00000005659"; gene_version "8"; transcript_id "ENSRNOT00000008492"; transcript_version "8"; gene_name "Aurkb"; gene_source "ensembl"; gene_biotype "protein_coding"; transcript_name "Aurkb-201"; transcript_source "ensembl"; transcript_biotype "protein_coding"; tag "Ensembl_canonical";
10	ensembl	exon	54242850	54243154	0	+	.	gene_id "ENSRNOG00000005659"; gene_version "8"; transcript_id "ENSRNOT00000008492"; transcript_version "8"; exon_number "1"; gene_name "Aurkb"; gene_source "ensembl"; gene_biotype "protein_coding"; transcript_name "Aurkb-201"; transcript_source "ensembl"; transcript_biotype "protein_coding"; exon_id "ENSRNOE00000739975"; exon_version "1"; tag "Ensembl_canonical";
10	ENSEMBL114_rn	exon	54242850	54243154	3.3458537913385	+	.	gene_id "ENSRNOG00000005659"; transcript_id "ENSRNOG00000005659_tx_3"; exon_id "10_54242850_54243154_+"; exonnum "1"; txlen "4766";
10	ensembl	gene	54242850	54252285	0	+	.	gene_id "ENSRNOG00000005659"; gene_version "8"; gene_name "Aurkb"; gene_source "ensembl"; gene_biotype "protein_coding";
10	ensembl	transcript	54242850	54252285	0	+	.	gene_id "ENSRNOG00000005659"; gene_version "8"; transcript_id "ENSRNOT00000008492"; transcript_version "8"; gene_name "Aurkb"; gene_source "ensembl"; gene_biotype "protein_coding"; transcript_name "Aurkb-201"; transcript_source "ensembl"; transcript_biotype "protein_coding"; tag "Ensembl_canonical";
10	ensembl	start_codon	54243049	54243051	0	+	0	gene_id "ENSRNOG00000005659"; gene_version "8"; transcript_id "ENSRNOT00000008492"; transcript_version "8"; exon_number "1"; gene_name "Aurkb"; gene_source "ensembl"; gene_biotype "protein_coding"; transcript_name "Aurkb-201"; transcript_source "ensembl"; transcript_biotype "protein_coding"; tag "Ensembl_canonical";
10	ensembl	CDS	54243049	54243154	0	+	0	gene_id "ENSRNOG00000005659"; gene_version "8"; transcript_id "ENSRNOT00000008492"; transcript_version "8"; exon_number "1"; gene_name "Aurkb"; gene_source "ensembl"; gene_biotype "protein_coding"; transcript_name "Aurkb-201"; transcript_source "ensembl"; transcript_biotype "protein_coding"; protein_id "ENSRNOP00000008492"; protein_version "4"; tag "Ensembl_canonical";
10	sraer114_es	exon	54244030	54244175	389.453937949435	+	.	gene_id "ENSRNOG00000005659"; transcript_id "ENSRNOG00000005659_tx_1"; exon_id "10_54244030_54244175_+"; exonnum "1"; txlen "4409";
10	sraer114_es	exon	54244030	54244175	2.82250454165205	+	.	gene_id "ENSRNOG00000005659"; transcript_id "ENSRNOG00000005659_tx_4"; exon_id "10_54244030_54244175_+"; exonnum "1"; txlen "4607";
10	ensembl	exon	54244300	54244373	0	+	.	gene_id "ENSRNOG00000005659"; gene_version "8"; transcript_id "ENSRNOT00000008492"; transcript_version "8"; exon_number "2"; gene_name "Aurkb"; gene_source "ensembl"; gene_biotype "protein_coding"; transcript_name "Aurkb-201"; transcript_source "ensembl"; transcript_biotype "protein_coding"; exon_id "ENSRNOE00000057959"; exon_version "3"; tag "Ensembl_canonical";
10	ensembl	CDS	54244300	54244373	0	+	2	gene_id "ENSRNOG00000005659"; gene_version "8"; transcript_id "ENSRNOT00000008492"; transcript_version "8"; exon_number "2"; gene_name "Aurkb"; gene_source "ensembl"; gene_biotype "protein_coding"; transcript_name "Aurkb-201"; transcript_source "ensembl"; transcript_biotype "protein_coding"; protein_id "ENSRNOP00000008492"; protein_version "4"; tag "Ensembl_canonical";
10	ENSEMBL114_rn	exon	54244300	54244373	389.453937949435	+	.	gene_id "ENSRNOG00000005659"; transcript_id "ENSRNOG00000005659_tx_1"; exon_id "10_54244300_54244373_+"; exonnum "2"; txlen "4409";
10	ENSEMBL114_rn	exon	54244300	54244373	3.3458537913385	+	.	gene_id "ENSRNOG00000005659"; transcript_id "ENSRNOG00000005659_tx_3"; exon_id "10_54244300_54244373_+"; exonnum "2"; txlen "4766";
10	ENSEMBL114_rn	exon	54244300	54244373	2.82250454165205	+	.	gene_id "ENSRNOG00000005659"; transcript_id "ENSRNOG00000005659_tx_4"; exon_id "10_54244300_54244373_+"; exonnum "2"; txlen "4607";
10	sraer114_mid	exon	54245572	54245769	3.3458537913385	+	.	gene_id "ENSRNOG00000005659"; transcript_id "ENSRNOG00000005659_tx_3"; exon_id "10_54245572_54245769_+"; exonnum "3"; txlen "4766";
10	sraer114_mid	exon	54245572	54245769	2.82250454165205	+	.	gene_id "ENSRNOG00000005659"; transcript_id "ENSRNOG00000005659_tx_4"; exon_id "10_54245572_54245769_+"; exonnum "3"; txlen "4607";
10	ensembl	exon	54245865	54245967	0	+	.	gene_id "ENSRNOG00000005659"; gene_version "8"; transcript_id "ENSRNOT00000008492"; transcript_version "8"; exon_number "3"; gene_name "Aurkb"; gene_source "ensembl"; gene_biotype "protein_coding"; transcript_name "Aurkb-201"; transcript_source "ensembl"; transcript_biotype "protein_coding"; exon_id "ENSRNOE00000058301"; exon_version "1"; tag "Ensembl_canonical";
10	ensembl	CDS	54245865	54245967	0	+	0	gene_id "ENSRNOG00000005659"; gene_version "8"; transcript_id "ENSRNOT00000008492"; transcript_version "8"; exon_number "3"; gene_name "Aurkb"; gene_source "ensembl"; gene_biotype "protein_coding"; transcript_name "Aurkb-201"; transcript_source "ensembl"; transcript_biotype "protein_coding"; protein_id "ENSRNOP00000008492"; protein_version "4"; tag "Ensembl_canonical";
10	ENSEMBL114_rn	exon	54245865	54245967	389.453937949435	+	.	gene_id "ENSRNOG00000005659"; transcript_id "ENSRNOG00000005659_tx_1"; exon_id "10_54245865_54245967_+"; exonnum "3"; txlen "4409";
10	ENSEMBL114_rn	exon	54245865	54245967	3.3458537913385	+	.	gene_id "ENSRNOG00000005659"; transcript_id "ENSRNOG00000005659_tx_3"; exon_id "10_54245865_54245967_+"; exonnum "4"; txlen "4766";
10	ENSEMBL114_rn	exon	54245865	54245967	2.82250454165205	+	.	gene_id "ENSRNOG00000005659"; transcript_id "ENSRNOG00000005659_tx_4"; exon_id "10_54245865_54245967_+"; exonnum "4"; txlen "4607";
10	ensembl	exon	54246045	54246108	0	+	.	gene_id "ENSRNOG00000005659"; gene_version "8"; transcript_id "ENSRNOT00000008492"; transcript_version "8"; exon_number "4"; gene_name "Aurkb"; gene_source "ensembl"; gene_biotype "protein_coding"; transcript_name "Aurkb-201"; transcript_source "ensembl"; transcript_biotype "protein_coding"; exon_id "ENSRNOE00000058520"; exon_version "1"; tag "Ensembl_canonical";
10	ensembl	CDS	54246045	54246108	0	+	2	gene_id "ENSRNOG00000005659"; gene_version "8"; transcript_id "ENSRNOT00000008492"; transcript_version "8"; exon_number "4"; gene_name "Aurkb"; gene_source "ensembl"; gene_biotype "protein_coding"; transcript_name "Aurkb-201"; transcript_source "ensembl"; transcript_biotype "protein_coding"; protein_id "ENSRNOP00000008492"; protein_version "4"; tag "Ensembl_canonical";
10	ENSEMBL114_rn	exon	54246045	54246108	389.453937949435	+	.	gene_id "ENSRNOG00000005659"; transcript_id "ENSRNOG00000005659_tx_1"; exon_id "10_54246045_54246108_+"; exonnum "4"; txlen "4409";
10	ENSEMBL114_rn	exon	54246045	54246108	3.3458537913385	+	.	gene_id "ENSRNOG00000005659"; transcript_id "ENSRNOG00000005659_tx_3"; exon_id "10_54246045_54246108_+"; exonnum "5"; txlen "4766";
10	ENSEMBL114_rn	exon	54246045	54246108	2.82250454165205	+	.	gene_id "ENSRNOG00000005659"; transcript_id "ENSRNOG00000005659_tx_4"; exon_id "10_54246045_54246108_+"; exonnum "5"; txlen "4607";
10	ensembl	exon	54246244	54246435	0	+	.	gene_id "ENSRNOG00000005659"; gene_version "8"; transcript_id "ENSRNOT00000008492"; transcript_version "8"; exon_number "5"; gene_name "Aurkb"; gene_source "ensembl"; gene_biotype "protein_coding"; transcript_name "Aurkb-201"; transcript_source "ensembl"; transcript_biotype "protein_coding"; exon_id "ENSRNOE00000054147"; exon_version "1"; tag "Ensembl_canonical";
10	ensembl	CDS	54246244	54246435	0	+	1	gene_id "ENSRNOG00000005659"; gene_version "8"; transcript_id "ENSRNOT00000008492"; transcript_version "8"; exon_number "5"; gene_name "Aurkb"; gene_source "ensembl"; gene_biotype "protein_coding"; transcript_name "Aurkb-201"; transcript_source "ensembl"; transcript_biotype "protein_coding"; protein_id "ENSRNOP00000008492"; protein_version "4"; tag "Ensembl_canonical";
10	ENSEMBL114_rn	exon	54246244	54246435	389.453937949435	+	.	gene_id "ENSRNOG00000005659"; transcript_id "ENSRNOG00000005659_tx_1"; exon_id "10_54246244_54246435_+"; exonnum "5"; txlen "4409";
10	ENSEMBL114_rn	exon	54246244	54246435	3.3458537913385	+	.	gene_id "ENSRNOG00000005659"; transcript_id "ENSRNOG00000005659_tx_3"; exon_id "10_54246244_54246435_+"; exonnum "6"; txlen "4766";
10	ENSEMBL114_rn	exon	54246244	54246435	2.82250454165205	+	.	gene_id "ENSRNOG00000005659"; transcript_id "ENSRNOG00000005659_tx_4"; exon_id "10_54246244_54246435_+"; exonnum "6"; txlen "4607";
10	ensembl	exon	54246621	54246759	0	+	.	gene_id "ENSRNOG00000005659"; gene_version "8"; transcript_id "ENSRNOT00000008492"; transcript_version "8"; exon_number "6"; gene_name "Aurkb"; gene_source "ensembl"; gene_biotype "protein_coding"; transcript_name "Aurkb-201"; transcript_source "ensembl"; transcript_biotype "protein_coding"; exon_id "ENSRNOE00000054312"; exon_version "1"; tag "Ensembl_canonical";
10	ensembl	CDS	54246621	54246759	0	+	1	gene_id "ENSRNOG00000005659"; gene_version "8"; transcript_id "ENSRNOT00000008492"; transcript_version "8"; exon_number "6"; gene_name "Aurkb"; gene_source "ensembl"; gene_biotype "protein_coding"; transcript_name "Aurkb-201"; transcript_source "ensembl"; transcript_biotype "protein_coding"; protein_id "ENSRNOP00000008492"; protein_version "4"; tag "Ensembl_canonical";
10	ENSEMBL114_rn	exon	54246621	54246759	389.453937949435	+	.	gene_id "ENSRNOG00000005659"; transcript_id "ENSRNOG00000005659_tx_1"; exon_id "10_54246621_54246759_+"; exonnum "6"; txlen "4409";
10	ENSEMBL114_rn	exon	54246621	54246759	3.3458537913385	+	.	gene_id "ENSRNOG00000005659"; transcript_id "ENSRNOG00000005659_tx_3"; exon_id "10_54246621_54246759_+"; exonnum "7"; txlen "4766";
10	ENSEMBL114_rn	exon	54246621	54246759	2.82250454165205	+	.	gene_id "ENSRNOG00000005659"; transcript_id "ENSRNOG00000005659_tx_4"; exon_id "10_54246621_54246759_+"; exonnum "7"; txlen "4607";
10	ensembl	exon	54246842	54246990	0	+	.	gene_id "ENSRNOG00000005659"; gene_version "8"; transcript_id "ENSRNOT00000008492"; transcript_version "8"; exon_number "7"; gene_name "Aurkb"; gene_source "ensembl"; gene_biotype "protein_coding"; transcript_name "Aurkb-201"; transcript_source "ensembl"; transcript_biotype "protein_coding"; exon_id "ENSRNOE00000054490"; exon_version "1"; tag "Ensembl_canonical";
10	ensembl	CDS	54246842	54246990	0	+	0	gene_id "ENSRNOG00000005659"; gene_version "8"; transcript_id "ENSRNOT00000008492"; transcript_version "8"; exon_number "7"; gene_name "Aurkb"; gene_source "ensembl"; gene_biotype "protein_coding"; transcript_name "Aurkb-201"; transcript_source "ensembl"; transcript_biotype "protein_coding"; protein_id "ENSRNOP00000008492"; protein_version "4"; tag "Ensembl_canonical";
10	ENSEMBL114_rn	exon	54246842	54246990	389.453937949435	+	.	gene_id "ENSRNOG00000005659"; transcript_id "ENSRNOG00000005659_tx_1"; exon_id "10_54246842_54246990_+"; exonnum "7"; txlen "4409";
10	ENSEMBL114_rn	exon	54246842	54246990	3.3458537913385	+	.	gene_id "ENSRNOG00000005659"; transcript_id "ENSRNOG00000005659_tx_3"; exon_id "10_54246842_54246990_+"; exonnum "8"; txlen "4766";
10	ENSEMBL114_rn	exon	54246842	54246990	2.82250454165205	+	.	gene_id "ENSRNOG00000005659"; transcript_id "ENSRNOG00000005659_tx_4"; exon_id "10_54246842_54246990_+"; exonnum "8"; txlen "4607";
10	ensembl	exon	54248157	54248331	0	+	.	gene_id "ENSRNOG00000005659"; gene_version "8"; transcript_id "ENSRNOT00000008492"; transcript_version "8"; exon_number "8"; gene_name "Aurkb"; gene_source "ensembl"; gene_biotype "protein_coding"; transcript_name "Aurkb-201"; transcript_source "ensembl"; transcript_biotype "protein_coding"; exon_id "ENSRNOE00000058729"; exon_version "1"; tag "Ensembl_canonical";
10	ensembl	CDS	54248157	54248331	0	+	1	gene_id "ENSRNOG00000005659"; gene_version "8"; transcript_id "ENSRNOT00000008492"; transcript_version "8"; exon_number "8"; gene_name "Aurkb"; gene_source "ensembl"; gene_biotype "protein_coding"; transcript_name "Aurkb-201"; transcript_source "ensembl"; transcript_biotype "protein_coding"; protein_id "ENSRNOP00000008492"; protein_version "4"; tag "Ensembl_canonical";
10	ENSEMBL114_rn	exon	54248157	54248331	389.453937949435	+	.	gene_id "ENSRNOG00000005659"; transcript_id "ENSRNOG00000005659_tx_1"; exon_id "10_54248157_54248331_+"; exonnum "8"; txlen "4409";
10	ENSEMBL114_rn	exon	54248157	54248331	3.3458537913385	+	.	gene_id "ENSRNOG00000005659"; transcript_id "ENSRNOG00000005659_tx_3"; exon_id "10_54248157_54248331_+"; exonnum "9"; txlen "4766";
10	ENSEMBL114_rn	exon	54248157	54248331	2.82250454165205	+	.	gene_id "ENSRNOG00000005659"; transcript_id "ENSRNOG00000005659_tx_4"; exon_id "10_54248157_54248331_+"; exonnum "9"; txlen "4607";
10	ensembl	CDS	54248919	54249077	0	+	0	gene_id "ENSRNOG00000005659"; gene_version "8"; transcript_id "ENSRNOT00000008492"; transcript_version "8"; exon_number "9"; gene_name "Aurkb"; gene_source "ensembl"; gene_biotype "protein_coding"; transcript_name "Aurkb-201"; transcript_source "ensembl"; transcript_biotype "protein_coding"; protein_id "ENSRNOP00000008492"; protein_version "4"; tag "Ensembl_canonical";
10	ensembl	exon	54248919	54252285	0	+	.	gene_id "ENSRNOG00000005659"; gene_version "8"; transcript_id "ENSRNOT00000008492"; transcript_version "8"; exon_number "9"; gene_name "Aurkb"; gene_source "ensembl"; gene_biotype "protein_coding"; transcript_name "Aurkb-201"; transcript_source "ensembl"; transcript_biotype "protein_coding"; exon_id "ENSRNOE00000781267"; exon_version "1"; tag "Ensembl_canonical";
10	ENSEMBL114_rn	exon	54248919	54252285	389.453937949435	+	.	gene_id "ENSRNOG00000005659"; transcript_id "ENSRNOG00000005659_tx_1"; exon_id "10_54248919_54252285_+"; exonnum "9"; txlen "4409";
10	ENSEMBL114_rn	exon	54248919	54252285	3.3458537913385	+	.	gene_id "ENSRNOG00000005659"; transcript_id "ENSRNOG00000005659_tx_3"; exon_id "10_54248919_54252285_+"; exonnum "10"; txlen "4766";
10	ENSEMBL114_rn	exon	54248919	54252285	2.82250454165205	+	.	gene_id "ENSRNOG00000005659"; transcript_id "ENSRNOG00000005659_tx_4"; exon_id "10_54248919_54252285_+"; exonnum "10"; txlen "4607";
10	ensembl	stop_codon	54249078	54249080	0	+	0	gene_id "ENSRNOG00000005659"; gene_version "8"; transcript_id "ENSRNOT00000008492"; transcript_version "8"; exon_number "9"; gene_name "Aurkb"; gene_source "ensembl"; gene_biotype "protein_coding"; transcript_name "Aurkb-201"; transcript_source "ensembl"; transcript_biotype "protein_coding"; tag "Ensembl_canonical";
10	ensembl	three_prime_utr	54249081	54252285	0	+	.	gene_id "ENSRNOG00000005659"; gene_version "8"; transcript_id "ENSRNOT00000008492"; transcript_version "8"; gene_name "Aurkb"; gene_source "ensembl"; gene_biotype "protein_coding"; transcript_name "Aurkb-201"; transcript_source "ensembl"; transcript_biotype "protein_coding"; tag "Ensembl_canonical";
10	ensembl	five_prime_utr	54256949	54259398	0	+	.	gene_id "ENSRNOG00000006513"; gene_version "7"; transcript_id "ENSRNOT00000008507"; transcript_version "7"; gene_name "Borcs6"; gene_source "ensembl"; gene_biotype "protein_coding"; transcript_name "Borcs6-201"; transcript_source "ensembl"; transcript_biotype "protein_coding"; tag "Ensembl_canonical";
10	ensembl	exon	54256949	54260500	0	+	.	gene_id "ENSRNOG00000006513"; gene_version "7"; transcript_id "ENSRNOT00000008507"; transcript_version "7"; exon_number "1"; gene_name "Borcs6"; gene_source "ensembl"; gene_biotype "protein_coding"; transcript_name "Borcs6-201"; transcript_source "ensembl"; transcript_biotype "protein_coding"; exon_id "ENSRNOE00000059807"; exon_version "7"; tag "Ensembl_canonical";
10	ensembl	gene	54256949	54261387	0	+	.	gene_id "ENSRNOG00000006513"; gene_version "7"; gene_name "Borcs6"; gene_source "ensembl"; gene_biotype "protein_coding";
10	ensembl	transcript	54256949	54261387	0	+	.	gene_id "ENSRNOG00000006513"; gene_version "7"; transcript_id "ENSRNOT00000008507"; transcript_version "7"; gene_name "Borcs6"; gene_source "ensembl"; gene_biotype "protein_coding"; transcript_name "Borcs6-201"; transcript_source "ensembl"; transcript_biotype "protein_coding"; tag "Ensembl_canonical";
10	ensembl	start_codon	54259399	54259401	0	+	0	gene_id "ENSRNOG00000006513"; gene_version "7"; transcript_id "ENSRNOT00000008507"; transcript_version "7"; exon_number "1"; gene_name "Borcs6"; gene_source "ensembl"; gene_biotype "protein_coding"; transcript_name "Borcs6-201"; transcript_source "ensembl"; transcript_biotype "protein_coding"; tag "Ensembl_canonical";
10	ensembl	CDS	54259399	54260478	0	+	0	gene_id "ENSRNOG00000006513"; gene_version "7"; transcript_id "ENSRNOT00000008507"; transcript_version "7"; exon_number "1"; gene_name "Borcs6"; gene_source "ensembl"; gene_biotype "protein_coding"; transcript_name "Borcs6-201"; transcript_source "ensembl"; transcript_biotype "protein_coding"; protein_id "ENSRNOP00000008507"; protein_version "4"; tag "Ensembl_canonical";
10	ensembl	stop_codon	54260479	54260481	0	+	0	gene_id "ENSRNOG00000006513"; gene_version "7"; transcript_id "ENSRNOT00000008507"; transcript_version "7"; exon_number "1"; gene_name "Borcs6"; gene_source "ensembl"; gene_biotype "protein_coding"; transcript_name "Borcs6-201"; transcript_source "ensembl"; transcript_biotype "protein_coding"; tag "Ensembl_canonical";
10	ensembl	three_prime_utr	54260482	54260500	0	+	.	gene_id "ENSRNOG00000006513"; gene_version "7"; transcript_id "ENSRNOT00000008507"; transcript_version "7"; gene_name "Borcs6"; gene_source "ensembl"; gene_biotype "protein_coding"; transcript_name "Borcs6-201"; transcript_source "ensembl"; transcript_biotype "protein_coding"; tag "Ensembl_canonical";
10	ensembl	exon	54260588	54261387	0	+	.	gene_id "ENSRNOG00000006513"; gene_version "7"; transcript_id "ENSRNOT00000008507"; transcript_version "7"; exon_number "2"; gene_name "Borcs6"; gene_source "ensembl"; gene_biotype "protein_coding"; transcript_name "Borcs6-201"; transcript_source "ensembl"; transcript_biotype "protein_coding"; exon_id "ENSRNOE00000762249"; exon_version "1"; tag "Ensembl_canonical";
10	ensembl	three_prime_utr	54260588	54261387	0	+	.	gene_id "ENSRNOG00000006513"; gene_version "7"; transcript_id "ENSRNOT00000008507"; transcript_version "7"; gene_name "Borcs6"; gene_source "ensembl"; gene_biotype "protein_coding"; transcript_name "Borcs6-201"; transcript_source "ensembl"; transcript_biotype "protein_coding"; tag "Ensembl_canonical";
10	ensembl	exon	54262342	54263378	0	+	.	gene_id "ENSRNOG00000088069"; gene_version "1"; transcript_id "ENSRNOT00000133114"; transcript_version "1"; exon_number "1"; gene_source "ensembl"; gene_biotype "lncRNA"; transcript_source "ensembl"; transcript_biotype "lncRNA"; exon_id "ENSRNOE00000798619"; exon_version "1"; tag "Ensembl_canonical";
10	ensembl	gene	54262342	54267641	0	+	.	gene_id "ENSRNOG00000088069"; gene_version "1"; gene_source "ensembl"; gene_biotype "lncRNA";
10	ensembl	transcript	54262342	54267641	0	+	.	gene_id "ENSRNOG00000088069"; gene_version "1"; transcript_id "ENSRNOT00000133114"; transcript_version "1"; gene_source "ensembl"; gene_biotype "lncRNA"; transcript_source "ensembl"; transcript_biotype "lncRNA"; tag "Ensembl_canonical";
10	ensembl	exon	54262705	54263378	0	+	.	gene_id "ENSRNOG00000088069"; gene_version "1"; transcript_id "ENSRNOT00000147418"; transcript_version "1"; exon_number "1"; gene_source "ensembl"; gene_biotype "lncRNA"; transcript_source "ensembl"; transcript_biotype "lncRNA"; exon_id "ENSRNOE00000788603"; exon_version "1";
10	ensembl	transcript	54262705	54267641	0	+	.	gene_id "ENSRNOG00000088069"; gene_version "1"; transcript_id "ENSRNOT00000147418"; transcript_version "1"; gene_source "ensembl"; gene_biotype "lncRNA"; transcript_source "ensembl"; transcript_biotype "lncRNA";
10	ensembl	exon	54263738	54263965	0	+	.	gene_id "ENSRNOG00000088069"; gene_version "1"; transcript_id "ENSRNOT00000133114"; transcript_version "1"; exon_number "2"; gene_source "ensembl"; gene_biotype "lncRNA"; transcript_source "ensembl"; transcript_biotype "lncRNA"; exon_id "ENSRNOE00000701478"; exon_version "1"; tag "Ensembl_canonical";
10	ensembl	exon	54267506	54267641	0	+	.	gene_id "ENSRNOG00000088069"; gene_version "1"; transcript_id "ENSRNOT00000133114"; transcript_version "1"; exon_number "3"; gene_source "ensembl"; gene_biotype "lncRNA"; transcript_source "ensembl"; transcript_biotype "lncRNA"; exon_id "ENSRNOE00000806670"; exon_version "1"; tag "Ensembl_canonical";
10	ensembl	exon	54267571	54267641	0	+	.	gene_id "ENSRNOG00000088069"; gene_version "1"; transcript_id "ENSRNOT00000147418"; transcript_version "1"; exon_number "2"; gene_source "ensembl"; gene_biotype "lncRNA"; transcript_source "ensembl"; transcript_biotype "lncRNA"; exon_id "ENSRNOE00000768841"; exon_version "1";
10	ensembl	five_prime_utr	54271196	54271326	0	+	.	gene_id "ENSRNOG00000006519"; gene_version "7"; transcript_id "ENSRNOT00000008787"; transcript_version "7"; gene_name "Tmem107"; gene_source "ensembl"; gene_biotype "protein_coding"; transcript_name "Tmem107-201"; transcript_source "ensembl"; transcript_biotype "protein_coding";
10	ensembl	five_prime_utr	54271196	54271326	0	+	.	gene_id "ENSRNOG00000006519"; gene_version "7"; transcript_id "ENSRNOT00000170020"; transcript_version "1"; gene_name "Tmem107"; gene_source "ensembl"; gene_biotype "protein_coding"; transcript_name "Tmem107-204"; transcript_source "ensembl"; transcript_biotype "protein_coding"; tag "Ensembl_canonical";
10	ensembl	five_prime_utr	54271196	54271326	0	+	.	gene_id "ENSRNOG00000006519"; gene_version "7"; transcript_id "ENSRNOT00000106758"; transcript_version "2"; gene_name "Tmem107"; gene_source "ensembl"; gene_biotype "protein_coding"; transcript_name "Tmem107-202"; transcript_source "ensembl"; transcript_biotype "protein_coding";
10	ensembl	five_prime_utr	54271196	54271326	0	+	.	gene_id "ENSRNOG00000006519"; gene_version "7"; transcript_id "ENSRNOT00000110186"; transcript_version "2"; gene_name "Tmem107"; gene_source "ensembl"; gene_biotype "protein_coding"; transcript_name "Tmem107-203"; transcript_source "ensembl"; transcript_biotype "protein_coding";
10	ensembl	exon	54271196	54271413	0	+	.	gene_id "ENSRNOG00000006519"; gene_version "7"; transcript_id "ENSRNOT00000008787"; transcript_version "7"; exon_number "1"; gene_name "Tmem107"; gene_source "ensembl"; gene_biotype "protein_coding"; transcript_name "Tmem107-201"; transcript_source "ensembl"; transcript_biotype "protein_coding"; exon_id "ENSRNOE00000059863"; exon_version "2";
10	ensembl	exon	54271196	54271413	0	+	.	gene_id "ENSRNOG00000006519"; gene_version "7"; transcript_id "ENSRNOT00000170020"; transcript_version "1"; exon_number "1"; gene_name "Tmem107"; gene_source "ensembl"; gene_biotype "protein_coding"; transcript_name "Tmem107-204"; transcript_source "ensembl"; transcript_biotype "protein_coding"; exon_id "ENSRNOE00000059863"; exon_version "2"; tag "Ensembl_canonical";
10	ensembl	exon	54271196	54271413	0	+	.	gene_id "ENSRNOG00000006519"; gene_version "7"; transcript_id "ENSRNOT00000106758"; transcript_version "2"; exon_number "1"; gene_name "Tmem107"; gene_source "ensembl"; gene_biotype "protein_coding"; transcript_name "Tmem107-202"; transcript_source "ensembl"; transcript_biotype "protein_coding"; exon_id "ENSRNOE00000059863"; exon_version "2";
10	ensembl	exon	54271196	54271413	0	+	.	gene_id "ENSRNOG00000006519"; gene_version "7"; transcript_id "ENSRNOT00000110186"; transcript_version "2"; exon_number "1"; gene_name "Tmem107"; gene_source "ensembl"; gene_biotype "protein_coding"; transcript_name "Tmem107-203"; transcript_source "ensembl"; transcript_biotype "protein_coding"; exon_id "ENSRNOE00000059863"; exon_version "2";
10	ENSEMBL114_rn	exon	54271196	54271413	587.256899790434	+	.	gene_id "ENSRNOG00000006519"; transcript_id "ENSRNOG00000006519_tx_1"; exon_id "10_54271196_54271413_+"; exonnum "1"; txlen "1538";
10	ENSEMBL114_rn	exon	54271196	54271413	0.00548414099156963	+	.	gene_id "ENSRNOG00000006519"; transcript_id "ENSRNOG00000006519_tx_2"; exon_id "10_54271196_54271413_+"; exonnum "1"; txlen "988";
10	ensembl	transcript	54271196	54272833	0	+	.	gene_id "ENSRNOG00000006519"; gene_version "7"; transcript_id "ENSRNOT00000008787"; transcript_version "7"; gene_name "Tmem107"; gene_source "ensembl"; gene_biotype "protein_coding"; transcript_name "Tmem107-201"; transcript_source "ensembl"; transcript_biotype "protein_coding";
10	ensembl	transcript	54271196	54274020	0	+	.	gene_id "ENSRNOG00000006519"; gene_version "7"; transcript_id "ENSRNOT00000170020"; transcript_version "1"; gene_name "Tmem107"; gene_source "ensembl"; gene_biotype "protein_coding"; transcript_name "Tmem107-204"; transcript_source "ensembl"; transcript_biotype "protein_coding"; tag "Ensembl_canonical";
10	ensembl	transcript	54271196	54274037	0	+	.	gene_id "ENSRNOG00000006519"; gene_version "7"; transcript_id "ENSRNOT00000106758"; transcript_version "2"; gene_name "Tmem107"; gene_source "ensembl"; gene_biotype "protein_coding"; transcript_name "Tmem107-202"; transcript_source "ensembl"; transcript_biotype "protein_coding";
10	ensembl	gene	54271196	54278586	0	+	.	gene_id "ENSRNOG00000006519"; gene_version "7"; gene_name "Tmem107"; gene_source "ensembl"; gene_biotype "protein_coding";
10	ensembl	transcript	54271196	54278586	0	+	.	gene_id "ENSRNOG00000006519"; gene_version "7"; transcript_id "ENSRNOT00000110186"; transcript_version "2"; gene_name "Tmem107"; gene_source "ensembl"; gene_biotype "protein_coding"; transcript_name "Tmem107-203"; transcript_source "ensembl"; transcript_biotype "protein_coding";
10	ensembl	start_codon	54271327	54271329	0	+	0	gene_id "ENSRNOG00000006519"; gene_version "7"; transcript_id "ENSRNOT00000008787"; transcript_version "7"; exon_number "1"; gene_name "Tmem107"; gene_source "ensembl"; gene_biotype "protein_coding"; transcript_name "Tmem107-201"; transcript_source "ensembl"; transcript_biotype "protein_coding";
10	ensembl	start_codon	54271327	54271329	0	+	0	gene_id "ENSRNOG00000006519"; gene_version "7"; transcript_id "ENSRNOT00000170020"; transcript_version "1"; exon_number "1"; gene_name "Tmem107"; gene_source "ensembl"; gene_biotype "protein_coding"; transcript_name "Tmem107-204"; transcript_source "ensembl"; transcript_biotype "protein_coding"; tag "Ensembl_canonical";
10	ensembl	start_codon	54271327	54271329	0	+	0	gene_id "ENSRNOG00000006519"; gene_version "7"; transcript_id "ENSRNOT00000106758"; transcript_version "2"; exon_number "1"; gene_name "Tmem107"; gene_source "ensembl"; gene_biotype "protein_coding"; transcript_name "Tmem107-202"; transcript_source "ensembl"; transcript_biotype "protein_coding";
10	ensembl	start_codon	54271327	54271329	0	+	0	gene_id "ENSRNOG00000006519"; gene_version "7"; transcript_id "ENSRNOT00000110186"; transcript_version "2"; exon_number "1"; gene_name "Tmem107"; gene_source "ensembl"; gene_biotype "protein_coding"; transcript_name "Tmem107-203"; transcript_source "ensembl"; transcript_biotype "protein_coding";
10	ensembl	CDS	54271327	54271413	0	+	0	gene_id "ENSRNOG00000006519"; gene_version "7"; transcript_id "ENSRNOT00000008787"; transcript_version "7"; exon_number "1"; gene_name "Tmem107"; gene_source "ensembl"; gene_biotype "protein_coding"; transcript_name "Tmem107-201"; transcript_source "ensembl"; transcript_biotype "protein_coding"; protein_id "ENSRNOP00000008787"; protein_version "6";
10	ensembl	CDS	54271327	54271413	0	+	0	gene_id "ENSRNOG00000006519"; gene_version "7"; transcript_id "ENSRNOT00000170020"; transcript_version "1"; exon_number "1"; gene_name "Tmem107"; gene_source "ensembl"; gene_biotype "protein_coding"; transcript_name "Tmem107-204"; transcript_source "ensembl"; transcript_biotype "protein_coding"; protein_id "ENSRNOP00000099873"; protein_version "1"; tag "Ensembl_canonical";
10	ensembl	CDS	54271327	54271413	0	+	0	gene_id "ENSRNOG00000006519"; gene_version "7"; transcript_id "ENSRNOT00000106758"; transcript_version "2"; exon_number "1"; gene_name "Tmem107"; gene_source "ensembl"; gene_biotype "protein_coding"; transcript_name "Tmem107-202"; transcript_source "ensembl"; transcript_biotype "protein_coding"; protein_id "ENSRNOP00000089825"; protein_version "2";
10	ensembl	CDS	54271327	54271413	0	+	0	gene_id "ENSRNOG00000006519"; gene_version "7"; transcript_id "ENSRNOT00000110186"; transcript_version "2"; exon_number "1"; gene_name "Tmem107"; gene_source "ensembl"; gene_biotype "protein_coding"; transcript_name "Tmem107-203"; transcript_source "ensembl"; transcript_biotype "protein_coding"; protein_id "ENSRNOP00000077351"; protein_version "2";
10	ensembl	exon	54271591	54271658	0	+	.	gene_id "ENSRNOG00000006519"; gene_version "7"; transcript_id "ENSRNOT00000008787"; transcript_version "7"; exon_number "2"; gene_name "Tmem107"; gene_source "ensembl"; gene_biotype "protein_coding"; transcript_name "Tmem107-201"; transcript_source "ensembl"; transcript_biotype "protein_coding"; exon_id "ENSRNOE00000059920"; exon_version "1";
10	ensembl	CDS	54271591	54271658	0	+	0	gene_id "ENSRNOG00000006519"; gene_version "7"; transcript_id "ENSRNOT00000008787"; transcript_version "7"; exon_number "2"; gene_name "Tmem107"; gene_source "ensembl"; gene_biotype "protein_coding"; transcript_name "Tmem107-201"; transcript_source "ensembl"; transcript_biotype "protein_coding"; protein_id "ENSRNOP00000008787"; protein_version "6";
10	ensembl	exon	54271591	54271658	0	+	.	gene_id "ENSRNOG00000006519"; gene_version "7"; transcript_id "ENSRNOT00000170020"; transcript_version "1"; exon_number "2"; gene_name "Tmem107"; gene_source "ensembl"; gene_biotype "protein_coding"; transcript_name "Tmem107-204"; transcript_source "ensembl"; transcript_biotype "protein_coding"; exon_id "ENSRNOE00000059920"; exon_version "1"; tag "Ensembl_canonical";
10	ensembl	CDS	54271591	54271658	0	+	0	gene_id "ENSRNOG00000006519"; gene_version "7"; transcript_id "ENSRNOT00000170020"; transcript_version "1"; exon_number "2"; gene_name "Tmem107"; gene_source "ensembl"; gene_biotype "protein_coding"; transcript_name "Tmem107-204"; transcript_source "ensembl"; transcript_biotype "protein_coding"; protein_id "ENSRNOP00000099873"; protein_version "1"; tag "Ensembl_canonical";
10	ensembl	exon	54271591	54271658	0	+	.	gene_id "ENSRNOG00000006519"; gene_version "7"; transcript_id "ENSRNOT00000106758"; transcript_version "2"; exon_number "2"; gene_name "Tmem107"; gene_source "ensembl"; gene_biotype "protein_coding"; transcript_name "Tmem107-202"; transcript_source "ensembl"; transcript_biotype "protein_coding"; exon_id "ENSRNOE00000059920"; exon_version "1";
10	ensembl	CDS	54271591	54271658	0	+	0	gene_id "ENSRNOG00000006519"; gene_version "7"; transcript_id "ENSRNOT00000106758"; transcript_version "2"; exon_number "2"; gene_name "Tmem107"; gene_source "ensembl"; gene_biotype "protein_coding"; transcript_name "Tmem107-202"; transcript_source "ensembl"; transcript_biotype "protein_coding"; protein_id "ENSRNOP00000089825"; protein_version "2";
10	ensembl	exon	54271591	54271658	0	+	.	gene_id "ENSRNOG00000006519"; gene_version "7"; transcript_id "ENSRNOT00000110186"; transcript_version "2"; exon_number "2"; gene_name "Tmem107"; gene_source "ensembl"; gene_biotype "protein_coding"; transcript_name "Tmem107-203"; transcript_source "ensembl"; transcript_biotype "protein_coding"; exon_id "ENSRNOE00000059920"; exon_version "1";
10	ensembl	CDS	54271591	54271658	0	+	0	gene_id "ENSRNOG00000006519"; gene_version "7"; transcript_id "ENSRNOT00000110186"; transcript_version "2"; exon_number "2"; gene_name "Tmem107"; gene_source "ensembl"; gene_biotype "protein_coding"; transcript_name "Tmem107-203"; transcript_source "ensembl"; transcript_biotype "protein_coding"; protein_id "ENSRNOP00000077351"; protein_version "2";
10	ENSEMBL114_rn	exon	54271591	54271658	587.256899790434	+	.	gene_id "ENSRNOG00000006519"; transcript_id "ENSRNOG00000006519_tx_1"; exon_id "10_54271591_54271658_+"; exonnum "2"; txlen "1538";
10	ENSEMBL114_rn	exon	54271591	54271658	0.00548414099156963	+	.	gene_id "ENSRNOG00000006519"; transcript_id "ENSRNOG00000006519_tx_2"; exon_id "10_54271591_54271658_+"; exonnum "2"; txlen "988";
10	ensembl	exon	54271741	54271841	0	+	.	gene_id "ENSRNOG00000006519"; gene_version "7"; transcript_id "ENSRNOT00000008787"; transcript_version "7"; exon_number "3"; gene_name "Tmem107"; gene_source "ensembl"; gene_biotype "protein_coding"; transcript_name "Tmem107-201"; transcript_source "ensembl"; transcript_biotype "protein_coding"; exon_id "ENSRNOE00000059979"; exon_version "1";
10	ensembl	CDS	54271741	54271841	0	+	1	gene_id "ENSRNOG00000006519"; gene_version "7"; transcript_id "ENSRNOT00000008787"; transcript_version "7"; exon_number "3"; gene_name "Tmem107"; gene_source "ensembl"; gene_biotype "protein_coding"; transcript_name "Tmem107-201"; transcript_source "ensembl"; transcript_biotype "protein_coding"; protein_id "ENSRNOP00000008787"; protein_version "6";
10	ensembl	exon	54271741	54271841	0	+	.	gene_id "ENSRNOG00000006519"; gene_version "7"; transcript_id "ENSRNOT00000106758"; transcript_version "2"; exon_number "3"; gene_name "Tmem107"; gene_source "ensembl"; gene_biotype "protein_coding"; transcript_name "Tmem107-202"; transcript_source "ensembl"; transcript_biotype "protein_coding"; exon_id "ENSRNOE00000059979"; exon_version "1";
10	ensembl	CDS	54271741	54271841	0	+	1	gene_id "ENSRNOG00000006519"; gene_version "7"; transcript_id "ENSRNOT00000106758"; transcript_version "2"; exon_number "3"; gene_name "Tmem107"; gene_source "ensembl"; gene_biotype "protein_coding"; transcript_name "Tmem107-202"; transcript_source "ensembl"; transcript_biotype "protein_coding"; protein_id "ENSRNOP00000089825"; protein_version "2";
10	ensembl	exon	54271741	54271841	0	+	.	gene_id "ENSRNOG00000006519"; gene_version "7"; transcript_id "ENSRNOT00000110186"; transcript_version "2"; exon_number "3"; gene_name "Tmem107"; gene_source "ensembl"; gene_biotype "protein_coding"; transcript_name "Tmem107-203"; transcript_source "ensembl"; transcript_biotype "protein_coding"; exon_id "ENSRNOE00000059979"; exon_version "1";
10	ensembl	CDS	54271741	54271841	0	+	1	gene_id "ENSRNOG00000006519"; gene_version "7"; transcript_id "ENSRNOT00000110186"; transcript_version "2"; exon_number "3"; gene_name "Tmem107"; gene_source "ensembl"; gene_biotype "protein_coding"; transcript_name "Tmem107-203"; transcript_source "ensembl"; transcript_biotype "protein_coding"; protein_id "ENSRNOP00000077351"; protein_version "2";
10	ENSEMBL114_rn	exon	54271741	54271841	587.256899790434	+	.	gene_id "ENSRNOG00000006519"; transcript_id "ENSRNOG00000006519_tx_1"; exon_id "10_54271741_54271841_+"; exonnum "3"; txlen "1538";
10	ENSEMBL114_rn	exon	54271741	54271841	0.00548414099156963	+	.	gene_id "ENSRNOG00000006519"; transcript_id "ENSRNOG00000006519_tx_2"; exon_id "10_54271741_54271841_+"; exonnum "3"; txlen "988";
10	ensembl	exon	54271741	54271958	0	+	.	gene_id "ENSRNOG00000006519"; gene_version "7"; transcript_id "ENSRNOT00000170020"; transcript_version "1"; exon_number "3"; gene_name "Tmem107"; gene_source "ensembl"; gene_biotype "protein_coding"; transcript_name "Tmem107-204"; transcript_source "ensembl"; transcript_biotype "protein_coding"; exon_id "ENSRNOE00000636191"; exon_version "2"; tag "Ensembl_canonical";
10	ensembl	CDS	54271741	54271958	0	+	1	gene_id "ENSRNOG00000006519"; gene_version "7"; transcript_id "ENSRNOT00000170020"; transcript_version "1"; exon_number "3"; gene_name "Tmem107"; gene_source "ensembl"; gene_biotype "protein_coding"; transcript_name "Tmem107-204"; transcript_source "ensembl"; transcript_biotype "protein_coding"; protein_id "ENSRNOP00000099873"; protein_version "1"; tag "Ensembl_canonical";
10	ensembl	exon	54272675	54272750	0	+	.	gene_id "ENSRNOG00000006519"; gene_version "7"; transcript_id "ENSRNOT00000106758"; transcript_version "2"; exon_number "4"; gene_name "Tmem107"; gene_source "ensembl"; gene_biotype "protein_coding"; transcript_name "Tmem107-202"; transcript_source "ensembl"; transcript_biotype "protein_coding"; exon_id "ENSRNOE00000735544"; exon_version "1";
10	ensembl	CDS	54272675	54272750	0	+	2	gene_id "ENSRNOG00000006519"; gene_version "7"; transcript_id "ENSRNOT00000106758"; transcript_version "2"; exon_number "4"; gene_name "Tmem107"; gene_source "ensembl"; gene_biotype "protein_coding"; transcript_name "Tmem107-202"; transcript_source "ensembl"; transcript_biotype "protein_coding"; protein_id "ENSRNOP00000089825"; protein_version "2";
10	ensembl	exon	54272675	54272750	0	+	.	gene_id "ENSRNOG00000006519"; gene_version "7"; transcript_id "ENSRNOT00000110186"; transcript_version "2"; exon_number "4"; gene_name "Tmem107"; gene_source "ensembl"; gene_biotype "protein_coding"; transcript_name "Tmem107-203"; transcript_source "ensembl"; transcript_biotype "protein_coding"; exon_id "ENSRNOE00000735544"; exon_version "1";
10	ensembl	CDS	54272675	54272750	0	+	2	gene_id "ENSRNOG00000006519"; gene_version "7"; transcript_id "ENSRNOT00000110186"; transcript_version "2"; exon_number "4"; gene_name "Tmem107"; gene_source "ensembl"; gene_biotype "protein_coding"; transcript_name "Tmem107-203"; transcript_source "ensembl"; transcript_biotype "protein_coding"; protein_id "ENSRNOP00000077351"; protein_version "2";
10	sraer114_mid	exon	54272675	54272771	587.256899790434	+	.	gene_id "ENSRNOG00000006519"; transcript_id "ENSRNOG00000006519_tx_1"; exon_id "10_54272675_54272771_+"; exonnum "4"; txlen "1538";
10	sraer114_mid	exon	54272675	54272771	0.00548414099156963	+	.	gene_id "ENSRNOG00000006519"; transcript_id "ENSRNOG00000006519_tx_2"; exon_id "10_54272675_54272771_+"; exonnum "4"; txlen "988";
10	ensembl	exon	54272675	54272772	0	+	.	gene_id "ENSRNOG00000006519"; gene_version "7"; transcript_id "ENSRNOT00000008787"; transcript_version "7"; exon_number "4"; gene_name "Tmem107"; gene_source "ensembl"; gene_biotype "protein_coding"; transcript_name "Tmem107-201"; transcript_source "ensembl"; transcript_biotype "protein_coding"; exon_id "ENSRNOE00000060043"; exon_version "3";
10	ensembl	CDS	54272675	54272772	0	+	2	gene_id "ENSRNOG00000006519"; gene_version "7"; transcript_id "ENSRNOT00000008787"; transcript_version "7"; exon_number "4"; gene_name "Tmem107"; gene_source "ensembl"; gene_biotype "protein_coding"; transcript_name "Tmem107-201"; transcript_source "ensembl"; transcript_biotype "protein_coding"; protein_id "ENSRNOP00000008787"; protein_version "6";
10	ensembl	CDS	54272774	54272830	0	+	0	gene_id "ENSRNOG00000006519"; gene_version "7"; transcript_id "ENSRNOT00000008787"; transcript_version "7"; exon_number "5"; gene_name "Tmem107"; gene_source "ensembl"; gene_biotype "protein_coding"; transcript_name "Tmem107-201"; transcript_source "ensembl"; transcript_biotype "protein_coding"; protein_id "ENSRNOP00000008787"; protein_version "6";
10	ensembl	exon	54272774	54272833	0	+	.	gene_id "ENSRNOG00000006519"; gene_version "7"; transcript_id "ENSRNOT00000008787"; transcript_version "7"; exon_number "5"; gene_name "Tmem107"; gene_source "ensembl"; gene_biotype "protein_coding"; transcript_name "Tmem107-201"; transcript_source "ensembl"; transcript_biotype "protein_coding"; exon_id "ENSRNOE00000680133"; exon_version "1";
10	ensembl	stop_codon	54272831	54272833	0	+	0	gene_id "ENSRNOG00000006519"; gene_version "7"; transcript_id "ENSRNOT00000008787"; transcript_version "7"; exon_number "5"; gene_name "Tmem107"; gene_source "ensembl"; gene_biotype "protein_coding"; transcript_name "Tmem107-201"; transcript_source "ensembl"; transcript_biotype "protein_coding";
10	ensembl	CDS	54272967	54273016	0	+	2	gene_id "ENSRNOG00000006519"; gene_version "7"; transcript_id "ENSRNOT00000170020"; transcript_version "1"; exon_number "4"; gene_name "Tmem107"; gene_source "ensembl"; gene_biotype "protein_coding"; transcript_name "Tmem107-204"; transcript_source "ensembl"; transcript_biotype "protein_coding"; protein_id "ENSRNOP00000099873"; protein_version "1"; tag "Ensembl_canonical";
10	ensembl	CDS	54272967	54273033	0	+	1	gene_id "ENSRNOG00000006519"; gene_version "7"; transcript_id "ENSRNOT00000106758"; transcript_version "2"; exon_number "5"; gene_name "Tmem107"; gene_source "ensembl"; gene_biotype "protein_coding"; transcript_name "Tmem107-202"; transcript_source "ensembl"; transcript_biotype "protein_coding"; protein_id "ENSRNOP00000089825"; protein_version "2";
10	ensembl	exon	54272967	54274020	0	+	.	gene_id "ENSRNOG00000006519"; gene_version "7"; transcript_id "ENSRNOT00000170020"; transcript_version "1"; exon_number "4"; gene_name "Tmem107"; gene_source "ensembl"; gene_biotype "protein_coding"; transcript_name "Tmem107-204"; transcript_source "ensembl"; transcript_biotype "protein_coding"; exon_id "ENSRNOE00000061177"; exon_version "6"; tag "Ensembl_canonical";
10	ENSEMBL114_rn	exon	54272967	54274020	587.256899790434	+	.	gene_id "ENSRNOG00000006519"; transcript_id "ENSRNOG00000006519_tx_1"; exon_id "10_54272967_54274020_+"; exonnum "5"; txlen "1538";
10	ensembl	exon	54272967	54274037	0	+	.	gene_id "ENSRNOG00000006519"; gene_version "7"; transcript_id "ENSRNOT00000106758"; transcript_version "2"; exon_number "5"; gene_name "Tmem107"; gene_source "ensembl"; gene_biotype "protein_coding"; transcript_name "Tmem107-202"; transcript_source "ensembl"; transcript_biotype "protein_coding"; exon_id "ENSRNOE00000686319"; exon_version "1";
10	ensembl	stop_codon	54273017	54273019	0	+	0	gene_id "ENSRNOG00000006519"; gene_version "7"; transcript_id "ENSRNOT00000170020"; transcript_version "1"; exon_number "4"; gene_name "Tmem107"; gene_source "ensembl"; gene_biotype "protein_coding"; transcript_name "Tmem107-204"; transcript_source "ensembl"; transcript_biotype "protein_coding"; tag "Ensembl_canonical";
10	ensembl	three_prime_utr	54273020	54274020	0	+	.	gene_id "ENSRNOG00000006519"; gene_version "7"; transcript_id "ENSRNOT00000170020"; transcript_version "1"; gene_name "Tmem107"; gene_source "ensembl"; gene_biotype "protein_coding"; transcript_name "Tmem107-204"; transcript_source "ensembl"; transcript_biotype "protein_coding"; tag "Ensembl_canonical";
10	ensembl	stop_codon	54273034	54273036	0	+	0	gene_id "ENSRNOG00000006519"; gene_version "7"; transcript_id "ENSRNOT00000106758"; transcript_version "2"; exon_number "5"; gene_name "Tmem107"; gene_source "ensembl"; gene_biotype "protein_coding"; transcript_name "Tmem107-202"; transcript_source "ensembl"; transcript_biotype "protein_coding";
10	ensembl	three_prime_utr	54273037	54274037	0	+	.	gene_id "ENSRNOG00000006519"; gene_version "7"; transcript_id "ENSRNOT00000106758"; transcript_version "2"; gene_name "Tmem107"; gene_source "ensembl"; gene_biotype "protein_coding"; transcript_name "Tmem107-202"; transcript_source "ensembl"; transcript_biotype "protein_coding";
10	ensembl	gene	54273655	54273790	0	+	.	gene_id "ENSRNOG00000056054"; gene_version "3"; gene_name "Snord118"; gene_source "ensembl"; gene_biotype "snoRNA";
10	ensembl	transcript	54273655	54273790	0	+	.	gene_id "ENSRNOG00000056054"; gene_version "3"; transcript_id "ENSRNOT00000083120"; transcript_version "3"; gene_name "Snord118"; gene_source "ensembl"; gene_biotype "snoRNA"; transcript_name "Snord118-201"; transcript_source "ensembl"; transcript_biotype "snoRNA"; tag "Ensembl_canonical";
10	ensembl	exon	54273655	54273790	0	+	.	gene_id "ENSRNOG00000056054"; gene_version "3"; transcript_id "ENSRNOT00000083120"; transcript_version "3"; exon_number "1"; gene_name "Snord118"; gene_source "ensembl"; gene_biotype "snoRNA"; transcript_name "Snord118-201"; transcript_source "ensembl"; transcript_biotype "snoRNA"; exon_id "ENSRNOE00000545185"; exon_version "1"; tag "Ensembl_canonical";
10	ensembl	CDS	54278083	54278158	0	+	1	gene_id "ENSRNOG00000006519"; gene_version "7"; transcript_id "ENSRNOT00000110186"; transcript_version "2"; exon_number "5"; gene_name "Tmem107"; gene_source "ensembl"; gene_biotype "protein_coding"; transcript_name "Tmem107-203"; transcript_source "ensembl"; transcript_biotype "protein_coding"; protein_id "ENSRNOP00000077351"; protein_version "2";
10	ensembl	exon	54278083	54278586	0	+	.	gene_id "ENSRNOG00000006519"; gene_version "7"; transcript_id "ENSRNOT00000110186"; transcript_version "2"; exon_number "5"; gene_name "Tmem107"; gene_source "ensembl"; gene_biotype "protein_coding"; transcript_name "Tmem107-203"; transcript_source "ensembl"; transcript_biotype "protein_coding"; exon_id "ENSRNOE00000618701"; exon_version "2";
10	ENSEMBL114_rn	exon	54278083	54278586	0.00548414099156963	+	.	gene_id "ENSRNOG00000006519"; transcript_id "ENSRNOG00000006519_tx_2"; exon_id "10_54278083_54278586_+"; exonnum "5"; txlen "988";
10	ensembl	stop_codon	54278159	54278161	0	+	0	gene_id "ENSRNOG00000006519"; gene_version "7"; transcript_id "ENSRNOT00000110186"; transcript_version "2"; exon_number "5"; gene_name "Tmem107"; gene_source "ensembl"; gene_biotype "protein_coding"; transcript_name "Tmem107-203"; transcript_source "ensembl"; transcript_biotype "protein_coding";
10	ensembl	three_prime_utr	54278162	54278586	0	+	.	gene_id "ENSRNOG00000006519"; gene_version "7"; transcript_id "ENSRNOT00000110186"; transcript_version "2"; gene_name "Tmem107"; gene_source "ensembl"; gene_biotype "protein_coding"; transcript_name "Tmem107-203"; transcript_source "ensembl"; transcript_biotype "protein_coding";
10	sraer114_es	exon	54280766	54280895	0.0289930231569093	+	.	gene_id "ENSRNOG00000077655"; transcript_id "ENSRNOG00000077655_tx_2"; exon_id "10_54280766_54280895_+"; exonnum "1"; txlen "510";
10	sraer114_mid	exon	54285239	54285321	0.0289930231569093	+	.	gene_id "ENSRNOG00000077655"; transcript_id "ENSRNOG00000077655_tx_2"; exon_id "10_54285239_54285321_+"; exonnum "2"; txlen "510";
10	ensembl	exon	54285901	54286378	0	+	.	gene_id "ENSRNOG00000077655"; gene_version "1"; transcript_id "ENSRNOT00000162292"; transcript_version "1"; exon_number "1"; gene_source "ensembl"; gene_biotype "lncRNA"; transcript_source "ensembl"; transcript_biotype "lncRNA"; exon_id "ENSRNOE00000797718"; exon_version "1"; tag "Ensembl_canonical";
10	ensembl	gene	54285901	54287528	0	+	.	gene_id "ENSRNOG00000077655"; gene_version "1"; gene_source "ensembl"; gene_biotype "lncRNA";
10	ensembl	transcript	54285901	54287528	0	+	.	gene_id "ENSRNOG00000077655"; gene_version "1"; transcript_id "ENSRNOT00000162292"; transcript_version "1"; gene_source "ensembl"; gene_biotype "lncRNA"; transcript_source "ensembl"; transcript_biotype "lncRNA"; tag "Ensembl_canonical";
10	ensembl	exon	54286601	54286710	0	+	.	gene_id "ENSRNOG00000077655"; gene_version "1"; transcript_id "ENSRNOT00000162292"; transcript_version "1"; exon_number "2"; gene_source "ensembl"; gene_biotype "lncRNA"; transcript_source "ensembl"; transcript_biotype "lncRNA"; exon_id "ENSRNOE00000725487"; exon_version "1"; tag "Ensembl_canonical";
10	ENSEMBL114_rn	exon	54286601	54286710	0.0289930231569093	+	.	gene_id "ENSRNOG00000077655"; transcript_id "ENSRNOG00000077655_tx_2"; exon_id "10_54286601_54286710_+"; exonnum "3"; txlen "510";
10	ensembl	exon	54287342	54287528	0	+	.	gene_id "ENSRNOG00000077655"; gene_version "1"; transcript_id "ENSRNOT00000162292"; transcript_version "1"; exon_number "3"; gene_source "ensembl"; gene_biotype "lncRNA"; transcript_source "ensembl"; transcript_biotype "lncRNA"; exon_id "ENSRNOE00000725866"; exon_version "1"; tag "Ensembl_canonical";
10	ENSEMBL114_rn	exon	54287342	54287528	0.0289930231569093	+	.	gene_id "ENSRNOG00000077655"; transcript_id "ENSRNOG00000077655_tx_2"; exon_id "10_54287342_54287528_+"; exonnum "4"; txlen "510";
10	ensembl	five_prime_utr	54292806	54292870	0	+	.	gene_id "ENSRNOG00000006989"; gene_version "9"; transcript_id "ENSRNOT00000112363"; transcript_version "2"; gene_name "Vamp2"; gene_source "ensembl"; gene_biotype "protein_coding"; transcript_name "Vamp2-202"; transcript_source "ensembl"; transcript_biotype "protein_coding"; tag "Ensembl_canonical";
10	ensembl	exon	54292806	54292872	0	+	.	gene_id "ENSRNOG00000006989"; gene_version "9"; transcript_id "ENSRNOT00000112363"; transcript_version "2"; exon_number "1"; gene_name "Vamp2"; gene_source "ensembl"; gene_biotype "protein_coding"; transcript_name "Vamp2-202"; transcript_source "ensembl"; transcript_biotype "protein_coding"; exon_id "ENSRNOE00000483672"; exon_version "3"; tag "Ensembl_canonical";
10	ensembl	transcript	54292806	54294944	0	+	.	gene_id "ENSRNOG00000006989"; gene_version "9"; transcript_id "ENSRNOT00000112363"; transcript_version "2"; gene_name "Vamp2"; gene_source "ensembl"; gene_biotype "protein_coding"; transcript_name "Vamp2-202"; transcript_source "ensembl"; transcript_biotype "protein_coding"; tag "Ensembl_canonical";
10	ensembl	gene	54292806	54296654	0	+	.	gene_id "ENSRNOG00000006989"; gene_version "9"; gene_name "Vamp2"; gene_source "ensembl"; gene_biotype "protein_coding";
10	ensembl	CDS	54292871	54292872	0	+	0	gene_id "ENSRNOG00000006989"; gene_version "9"; transcript_id "ENSRNOT00000112363"; transcript_version "2"; exon_number "1"; gene_name "Vamp2"; gene_source "ensembl"; gene_biotype "protein_coding"; transcript_name "Vamp2-202"; transcript_source "ensembl"; transcript_biotype "protein_coding"; protein_id "ENSRNOP00000079371"; protein_version "1"; tag "Ensembl_canonical";
10	ensembl	start_codon	54292871	54292872	0	+	0	gene_id "ENSRNOG00000006989"; gene_version "9"; transcript_id "ENSRNOT00000112363"; transcript_version "2"; exon_number "1"; gene_name "Vamp2"; gene_source "ensembl"; gene_biotype "protein_coding"; transcript_name "Vamp2-202"; transcript_source "ensembl"; transcript_biotype "protein_coding"; tag "Ensembl_canonical";
10	ensembl	five_prime_utr	54292985	54293296	0	+	.	gene_id "ENSRNOG00000006989"; gene_version "9"; transcript_id "ENSRNOT00000057295"; transcript_version "5"; gene_name "Vamp2"; gene_source "ensembl"; gene_biotype "protein_coding"; transcript_name "Vamp2-201"; transcript_source "ensembl"; transcript_biotype "protein_coding";
10	ensembl	exon	54292985	54293304	0	+	.	gene_id "ENSRNOG00000006989"; gene_version "9"; transcript_id "ENSRNOT00000057295"; transcript_version "5"; exon_number "1"; gene_name "Vamp2"; gene_source "ensembl"; gene_biotype "protein_coding"; transcript_name "Vamp2-201"; transcript_source "ensembl"; transcript_biotype "protein_coding"; exon_id "ENSRNOE00000628730"; exon_version "2";
10	ensembl	transcript	54292985	54296654	0	+	.	gene_id "ENSRNOG00000006989"; gene_version "9"; transcript_id "ENSRNOT00000057295"; transcript_version "5"; gene_name "Vamp2"; gene_source "ensembl"; gene_biotype "protein_coding"; transcript_name "Vamp2-201"; transcript_source "ensembl"; transcript_biotype "protein_coding";
10	ensembl	start_codon	54293297	54293299	0	+	0	gene_id "ENSRNOG00000006989"; gene_version "9"; transcript_id "ENSRNOT00000057295"; transcript_version "5"; exon_number "1"; gene_name "Vamp2"; gene_source "ensembl"; gene_biotype "protein_coding"; transcript_name "Vamp2-201"; transcript_source "ensembl"; transcript_biotype "protein_coding";
10	ensembl	CDS	54293297	54293304	0	+	0	gene_id "ENSRNOG00000006989"; gene_version "9"; transcript_id "ENSRNOT00000057295"; transcript_version "5"; exon_number "1"; gene_name "Vamp2"; gene_source "ensembl"; gene_biotype "protein_coding"; transcript_name "Vamp2-201"; transcript_source "ensembl"; transcript_biotype "protein_coding"; protein_id "ENSRNOP00000054114"; protein_version "5";
10	ensembl	start_codon	54293378	54293378	0	+	1	gene_id "ENSRNOG00000006989"; gene_version "9"; transcript_id "ENSRNOT00000112363"; transcript_version "2"; exon_number "2"; gene_name "Vamp2"; gene_source "ensembl"; gene_biotype "protein_coding"; transcript_name "Vamp2-202"; transcript_source "ensembl"; transcript_biotype "protein_coding"; tag "Ensembl_canonical";
10	ensembl	exon	54293378	54293498	0	+	.	gene_id "ENSRNOG00000006989"; gene_version "9"; transcript_id "ENSRNOT00000112363"; transcript_version "2"; exon_number "2"; gene_name "Vamp2"; gene_source "ensembl"; gene_biotype "protein_coding"; transcript_name "Vamp2-202"; transcript_source "ensembl"; transcript_biotype "protein_coding"; exon_id "ENSRNOE00000501514"; exon_version "1"; tag "Ensembl_canonical";
10	ensembl	CDS	54293378	54293498	0	+	1	gene_id "ENSRNOG00000006989"; gene_version "9"; transcript_id "ENSRNOT00000112363"; transcript_version "2"; exon_number "2"; gene_name "Vamp2"; gene_source "ensembl"; gene_biotype "protein_coding"; transcript_name "Vamp2-202"; transcript_source "ensembl"; transcript_biotype "protein_coding"; protein_id "ENSRNOP00000079371"; protein_version "1"; tag "Ensembl_canonical";
10	ensembl	exon	54293378	54293498	0	+	.	gene_id "ENSRNOG00000006989"; gene_version "9"; transcript_id "ENSRNOT00000057295"; transcript_version "5"; exon_number "2"; gene_name "Vamp2"; gene_source "ensembl"; gene_biotype "protein_coding"; transcript_name "Vamp2-201"; transcript_source "ensembl"; transcript_biotype "protein_coding"; exon_id "ENSRNOE00000501514"; exon_version "1";
10	ensembl	CDS	54293378	54293498	0	+	1	gene_id "ENSRNOG00000006989"; gene_version "9"; transcript_id "ENSRNOT00000057295"; transcript_version "5"; exon_number "2"; gene_name "Vamp2"; gene_source "ensembl"; gene_biotype "protein_coding"; transcript_name "Vamp2-201"; transcript_source "ensembl"; transcript_biotype "protein_coding"; protein_id "ENSRNOP00000054114"; protein_version "5";
10	ensembl	exon	54294006	54294164	0	+	.	gene_id "ENSRNOG00000006989"; gene_version "9"; transcript_id "ENSRNOT00000112363"; transcript_version "2"; exon_number "3"; gene_name "Vamp2"; gene_source "ensembl"; gene_biotype "protein_coding"; transcript_name "Vamp2-202"; transcript_source "ensembl"; transcript_biotype "protein_coding"; exon_id "ENSRNOE00000065124"; exon_version "1"; tag "Ensembl_canonical";
10	ensembl	CDS	54294006	54294164	0	+	0	gene_id "ENSRNOG00000006989"; gene_version "9"; transcript_id "ENSRNOT00000112363"; transcript_version "2"; exon_number "3"; gene_name "Vamp2"; gene_source "ensembl"; gene_biotype "protein_coding"; transcript_name "Vamp2-202"; transcript_source "ensembl"; transcript_biotype "protein_coding"; protein_id "ENSRNOP00000079371"; protein_version "1"; tag "Ensembl_canonical";
10	ensembl	exon	54294006	54294164	0	+	.	gene_id "ENSRNOG00000006989"; gene_version "9"; transcript_id "ENSRNOT00000057295"; transcript_version "5"; exon_number "3"; gene_name "Vamp2"; gene_source "ensembl"; gene_biotype "protein_coding"; transcript_name "Vamp2-201"; transcript_source "ensembl"; transcript_biotype "protein_coding"; exon_id "ENSRNOE00000065124"; exon_version "1";
10	ensembl	CDS	54294006	54294164	0	+	0	gene_id "ENSRNOG00000006989"; gene_version "9"; transcript_id "ENSRNOT00000057295"; transcript_version "5"; exon_number "3"; gene_name "Vamp2"; gene_source "ensembl"; gene_biotype "protein_coding"; transcript_name "Vamp2-201"; transcript_source "ensembl"; transcript_biotype "protein_coding"; protein_id "ENSRNOP00000054114"; protein_version "5";
10	ensembl	exon	54294252	54294303	0	+	.	gene_id "ENSRNOG00000006989"; gene_version "9"; transcript_id "ENSRNOT00000057295"; transcript_version "5"; exon_number "4"; gene_name "Vamp2"; gene_source "ensembl"; gene_biotype "protein_coding"; transcript_name "Vamp2-201"; transcript_source "ensembl"; transcript_biotype "protein_coding"; exon_id "ENSRNOE00000458766"; exon_version "1";
10	ensembl	CDS	54294252	54294303	0	+	0	gene_id "ENSRNOG00000006989"; gene_version "9"; transcript_id "ENSRNOT00000057295"; transcript_version "5"; exon_number "4"; gene_name "Vamp2"; gene_source "ensembl"; gene_biotype "protein_coding"; transcript_name "Vamp2-201"; transcript_source "ensembl"; transcript_biotype "protein_coding"; protein_id "ENSRNOP00000054114"; protein_version "5";
10	ensembl	CDS	54294252	54294374	0	+	0	gene_id "ENSRNOG00000006989"; gene_version "9"; transcript_id "ENSRNOT00000112363"; transcript_version "2"; exon_number "4"; gene_name "Vamp2"; gene_source "ensembl"; gene_biotype "protein_coding"; transcript_name "Vamp2-202"; transcript_source "ensembl"; transcript_biotype "protein_coding"; protein_id "ENSRNOP00000079371"; protein_version "1"; tag "Ensembl_canonical";
10	ensembl	exon	54294252	54294944	0	+	.	gene_id "ENSRNOG00000006989"; gene_version "9"; transcript_id "ENSRNOT00000112363"; transcript_version "2"; exon_number "4"; gene_name "Vamp2"; gene_source "ensembl"; gene_biotype "protein_coding"; transcript_name "Vamp2-202"; transcript_source "ensembl"; transcript_biotype "protein_coding"; exon_id "ENSRNOE00000609850"; exon_version "1"; tag "Ensembl_canonical";
10	ensembl	stop_codon	54294375	54294377	0	+	0	gene_id "ENSRNOG00000006989"; gene_version "9"; transcript_id "ENSRNOT00000112363"; transcript_version "2"; exon_number "4"; gene_name "Vamp2"; gene_source "ensembl"; gene_biotype "protein_coding"; transcript_name "Vamp2-202"; transcript_source "ensembl"; transcript_biotype "protein_coding"; tag "Ensembl_canonical";
10	ensembl	three_prime_utr	54294378	54294944	0	+	.	gene_id "ENSRNOG00000006989"; gene_version "9"; transcript_id "ENSRNOT00000112363"; transcript_version "2"; gene_name "Vamp2"; gene_source "ensembl"; gene_biotype "protein_coding"; transcript_name "Vamp2-202"; transcript_source "ensembl"; transcript_biotype "protein_coding"; tag "Ensembl_canonical";
10	ensembl	CDS	54294904	54294917	0	+	2	gene_id "ENSRNOG00000006989"; gene_version "9"; transcript_id "ENSRNOT00000057295"; transcript_version "5"; exon_number "5"; gene_name "Vamp2"; gene_source "ensembl"; gene_biotype "protein_coding"; transcript_name "Vamp2-201"; transcript_source "ensembl"; transcript_biotype "protein_coding"; protein_id "ENSRNOP00000054114"; protein_version "5";
10	ensembl	exon	54294904	54296654	0	+	.	gene_id "ENSRNOG00000006989"; gene_version "9"; transcript_id "ENSRNOT00000057295"; transcript_version "5"; exon_number "5"; gene_name "Vamp2"; gene_source "ensembl"; gene_biotype "protein_coding"; transcript_name "Vamp2-201"; transcript_source "ensembl"; transcript_biotype "protein_coding"; exon_id "ENSRNOE00000423062"; exon_version "4";
10	ensembl	stop_codon	54294918	54294920	0	+	0	gene_id "ENSRNOG00000006989"; gene_version "9"; transcript_id "ENSRNOT00000057295"; transcript_version "5"; exon_number "5"; gene_name "Vamp2"; gene_source "ensembl"; gene_biotype "protein_coding"; transcript_name "Vamp2-201"; transcript_source "ensembl"; transcript_biotype "protein_coding";
10	ensembl	three_prime_utr	54294921	54296654	0	+	.	gene_id "ENSRNOG00000006989"; gene_version "9"; transcript_id "ENSRNOT00000057295"; transcript_version "5"; gene_name "Vamp2"; gene_source "ensembl"; gene_biotype "protein_coding"; transcript_name "Vamp2-201"; transcript_source "ensembl"; transcript_biotype "protein_coding";
10	sraer114_es	exon	54299105	54299157	12.3041994052281	+	.	gene_id "ENSRNOG00000007387"; transcript_id "ENSRNOG00000007387_tx_2"; exon_id "10_54299105_54299157_+"; exonnum "1"; txlen "5047";
10	sraer114_es	exon	54299105	54299157	3.89948706133805	+	.	gene_id "ENSRNOG00000007387"; transcript_id "ENSRNOG00000007387_tx_4"; exon_id "10_54299105_54299157_+"; exonnum "1"; txlen "4867";
10	ensembl	exon	54302641	54302807	0	+	.	gene_id "ENSRNOG00000007387"; gene_version "9"; transcript_id "ENSRNOT00000100433"; transcript_version "2"; exon_number "1"; gene_name "Per1"; gene_source "ensembl"; gene_biotype "protein_coding"; transcript_name "Per1-202"; transcript_source "ensembl"; transcript_biotype "protein_coding"; exon_id "ENSRNOE00000741164"; exon_version "1";
10	ensembl	five_prime_utr	54302641	54302807	0	+	.	gene_id "ENSRNOG00000007387"; gene_version "9"; transcript_id "ENSRNOT00000100433"; transcript_version "2"; gene_name "Per1"; gene_source "ensembl"; gene_biotype "protein_coding"; transcript_name "Per1-202"; transcript_source "ensembl"; transcript_biotype "protein_coding";
10	ensembl	exon	54302641	54302807	0	+	.	gene_id "ENSRNOG00000007387"; gene_version "9"; transcript_id "ENSRNOT00000057136"; transcript_version "5"; exon_number "1"; gene_name "Per1"; gene_source "ensembl"; gene_biotype "protein_coding"; transcript_name "Per1-201"; transcript_source "ensembl"; transcript_biotype "protein_coding"; exon_id "ENSRNOE00000741164"; exon_version "1";
10	ensembl	five_prime_utr	54302641	54302807	0	+	.	gene_id "ENSRNOG00000007387"; gene_version "9"; transcript_id "ENSRNOT00000057136"; transcript_version "5"; gene_name "Per1"; gene_source "ensembl"; gene_biotype "protein_coding"; transcript_name "Per1-201"; transcript_source "ensembl"; transcript_biotype "protein_coding";
10	ensembl	exon	54302641	54302807	0	+	.	gene_id "ENSRNOG00000007387"; gene_version "9"; transcript_id "ENSRNOT00000150049"; transcript_version "1"; exon_number "1"; gene_name "Per1"; gene_source "ensembl"; gene_biotype "protein_coding"; transcript_name "Per1-203"; transcript_source "ensembl"; transcript_biotype "protein_coding"; exon_id "ENSRNOE00000741164"; exon_version "1"; tag "Ensembl_canonical";
10	ensembl	five_prime_utr	54302641	54302807	0	+	.	gene_id "ENSRNOG00000007387"; gene_version "9"; transcript_id "ENSRNOT00000150049"; transcript_version "1"; gene_name "Per1"; gene_source "ensembl"; gene_biotype "protein_coding"; transcript_name "Per1-203"; transcript_source "ensembl"; transcript_biotype "protein_coding"; tag "Ensembl_canonical";
10	ensembl	transcript	54302641	54313781	0	+	.	gene_id "ENSRNOG00000007387"; gene_version "9"; transcript_id "ENSRNOT00000100433"; transcript_version "2"; gene_name "Per1"; gene_source "ensembl"; gene_biotype "protein_coding"; transcript_name "Per1-202"; transcript_source "ensembl"; transcript_biotype "protein_coding";
10	ensembl	transcript	54302641	54313781	0	+	.	gene_id "ENSRNOG00000007387"; gene_version "9"; transcript_id "ENSRNOT00000057136"; transcript_version "5"; gene_name "Per1"; gene_source "ensembl"; gene_biotype "protein_coding"; transcript_name "Per1-201"; transcript_source "ensembl"; transcript_biotype "protein_coding";
10	ensembl	gene	54302641	54314211	0	+	.	gene_id "ENSRNOG00000007387"; gene_version "9"; gene_name "Per1"; gene_source "ensembl"; gene_biotype "protein_coding";
10	ensembl	transcript	54302641	54314211	0	+	.	gene_id "ENSRNOG00000007387"; gene_version "9"; transcript_id "ENSRNOT00000150049"; transcript_version "1"; gene_name "Per1"; gene_source "ensembl"; gene_biotype "protein_coding"; transcript_name "Per1-203"; transcript_source "ensembl"; transcript_biotype "protein_coding"; tag "Ensembl_canonical";
10	ensembl	five_prime_utr	54304301	54304432	0	+	.	gene_id "ENSRNOG00000007387"; gene_version "9"; transcript_id "ENSRNOT00000100433"; transcript_version "2"; gene_name "Per1"; gene_source "ensembl"; gene_biotype "protein_coding"; transcript_name "Per1-202"; transcript_source "ensembl"; transcript_biotype "protein_coding";
10	ensembl	five_prime_utr	54304301	54304432	0	+	.	gene_id "ENSRNOG00000007387"; gene_version "9"; transcript_id "ENSRNOT00000057136"; transcript_version "5"; gene_name "Per1"; gene_source "ensembl"; gene_biotype "protein_coding"; transcript_name "Per1-201"; transcript_source "ensembl"; transcript_biotype "protein_coding";
10	ensembl	five_prime_utr	54304301	54304432	0	+	.	gene_id "ENSRNOG00000007387"; gene_version "9"; transcript_id "ENSRNOT00000150049"; transcript_version "1"; gene_name "Per1"; gene_source "ensembl"; gene_biotype "protein_coding"; transcript_name "Per1-203"; transcript_source "ensembl"; transcript_biotype "protein_coding"; tag "Ensembl_canonical";
10	ensembl	exon	54304301	54304707	0	+	.	gene_id "ENSRNOG00000007387"; gene_version "9"; transcript_id "ENSRNOT00000100433"; transcript_version "2"; exon_number "2"; gene_name "Per1"; gene_source "ensembl"; gene_biotype "protein_coding"; transcript_name "Per1-202"; transcript_source "ensembl"; transcript_biotype "protein_coding"; exon_id "ENSRNOE00000448186"; exon_version "4";
10	ensembl	exon	54304301	54304707	0	+	.	gene_id "ENSRNOG00000007387"; gene_version "9"; transcript_id "ENSRNOT00000057136"; transcript_version "5"; exon_number "2"; gene_name "Per1"; gene_source "ensembl"; gene_biotype "protein_coding"; transcript_name "Per1-201"; transcript_source "ensembl"; transcript_biotype "protein_coding"; exon_id "ENSRNOE00000448186"; exon_version "4";
10	ensembl	exon	54304301	54304707	0	+	.	gene_id "ENSRNOG00000007387"; gene_version "9"; transcript_id "ENSRNOT00000150049"; transcript_version "1"; exon_number "2"; gene_name "Per1"; gene_source "ensembl"; gene_biotype "protein_coding"; transcript_name "Per1-203"; transcript_source "ensembl"; transcript_biotype "protein_coding"; exon_id "ENSRNOE00000448186"; exon_version "4"; tag "Ensembl_canonical";
10	ENSEMBL114_rn	exon	54304301	54304707	12.3041994052281	+	.	gene_id "ENSRNOG00000007387"; transcript_id "ENSRNOG00000007387_tx_2"; exon_id "10_54304301_54304707_+"; exonnum "2"; txlen "5047";
10	ENSEMBL114_rn	exon	54304301	54304707	3.89948706133805	+	.	gene_id "ENSRNOG00000007387"; transcript_id "ENSRNOG00000007387_tx_4"; exon_id "10_54304301_54304707_+"; exonnum "2"; txlen "4867";
10	ensembl	start_codon	54304433	54304435	0	+	0	gene_id "ENSRNOG00000007387"; gene_version "9"; transcript_id "ENSRNOT00000100433"; transcript_version "2"; exon_number "2"; gene_name "Per1"; gene_source "ensembl"; gene_biotype "protein_coding"; transcript_name "Per1-202"; transcript_source "ensembl"; transcript_biotype "protein_coding";
10	ensembl	start_codon	54304433	54304435	0	+	0	gene_id "ENSRNOG00000007387"; gene_version "9"; transcript_id "ENSRNOT00000057136"; transcript_version "5"; exon_number "2"; gene_name "Per1"; gene_source "ensembl"; gene_biotype "protein_coding"; transcript_name "Per1-201"; transcript_source "ensembl"; transcript_biotype "protein_coding";
10	ensembl	start_codon	54304433	54304435	0	+	0	gene_id "ENSRNOG00000007387"; gene_version "9"; transcript_id "ENSRNOT00000150049"; transcript_version "1"; exon_number "2"; gene_name "Per1"; gene_source "ensembl"; gene_biotype "protein_coding"; transcript_name "Per1-203"; transcript_source "ensembl"; transcript_biotype "protein_coding"; tag "Ensembl_canonical";
10	ensembl	CDS	54304433	54304707	0	+	0	gene_id "ENSRNOG00000007387"; gene_version "9"; transcript_id "ENSRNOT00000100433"; transcript_version "2"; exon_number "2"; gene_name "Per1"; gene_source "ensembl"; gene_biotype "protein_coding"; transcript_name "Per1-202"; transcript_source "ensembl"; transcript_biotype "protein_coding"; protein_id "ENSRNOP00000094096"; protein_version "1";
10	ensembl	CDS	54304433	54304707	0	+	0	gene_id "ENSRNOG00000007387"; gene_version "9"; transcript_id "ENSRNOT00000057136"; transcript_version "5"; exon_number "2"; gene_name "Per1"; gene_source "ensembl"; gene_biotype "protein_coding"; transcript_name "Per1-201"; transcript_source "ensembl"; transcript_biotype "protein_coding"; protein_id "ENSRNOP00000053964"; protein_version "5";
10	ensembl	CDS	54304433	54304707	0	+	0	gene_id "ENSRNOG00000007387"; gene_version "9"; transcript_id "ENSRNOT00000150049"; transcript_version "1"; exon_number "2"; gene_name "Per1"; gene_source "ensembl"; gene_biotype "protein_coding"; transcript_name "Per1-203"; transcript_source "ensembl"; transcript_biotype "protein_coding"; protein_id "ENSRNOP00000103272"; protein_version "1"; tag "Ensembl_canonical";
10	ensembl	exon	54304829	54304927	0	+	.	gene_id "ENSRNOG00000007387"; gene_version "9"; transcript_id "ENSRNOT00000100433"; transcript_version "2"; exon_number "3"; gene_name "Per1"; gene_source "ensembl"; gene_biotype "protein_coding"; transcript_name "Per1-202"; transcript_source "ensembl"; transcript_biotype "protein_coding"; exon_id "ENSRNOE00000275794"; exon_version "1";
10	ensembl	CDS	54304829	54304927	0	+	1	gene_id "ENSRNOG00000007387"; gene_version "9"; transcript_id "ENSRNOT00000100433"; transcript_version "2"; exon_number "3"; gene_name "Per1"; gene_source "ensembl"; gene_biotype "protein_coding"; transcript_name "Per1-202"; transcript_source "ensembl"; transcript_biotype "protein_coding"; protein_id "ENSRNOP00000094096"; protein_version "1";
10	ensembl	exon	54304829	54304927	0	+	.	gene_id "ENSRNOG00000007387"; gene_version "9"; transcript_id "ENSRNOT00000057136"; transcript_version "5"; exon_number "3"; gene_name "Per1"; gene_source "ensembl"; gene_biotype "protein_coding"; transcript_name "Per1-201"; transcript_source "ensembl"; transcript_biotype "protein_coding"; exon_id "ENSRNOE00000275794"; exon_version "1";
10	ensembl	CDS	54304829	54304927	0	+	1	gene_id "ENSRNOG00000007387"; gene_version "9"; transcript_id "ENSRNOT00000057136"; transcript_version "5"; exon_number "3"; gene_name "Per1"; gene_source "ensembl"; gene_biotype "protein_coding"; transcript_name "Per1-201"; transcript_source "ensembl"; transcript_biotype "protein_coding"; protein_id "ENSRNOP00000053964"; protein_version "5";
10	ensembl	exon	54304829	54304927	0	+	.	gene_id "ENSRNOG00000007387"; gene_version "9"; transcript_id "ENSRNOT00000150049"; transcript_version "1"; exon_number "3"; gene_name "Per1"; gene_source "ensembl"; gene_biotype "protein_coding"; transcript_name "Per1-203"; transcript_source "ensembl"; transcript_biotype "protein_coding"; exon_id "ENSRNOE00000275794"; exon_version "1"; tag "Ensembl_canonical";
10	ensembl	CDS	54304829	54304927	0	+	1	gene_id "ENSRNOG00000007387"; gene_version "9"; transcript_id "ENSRNOT00000150049"; transcript_version "1"; exon_number "3"; gene_name "Per1"; gene_source "ensembl"; gene_biotype "protein_coding"; transcript_name "Per1-203"; transcript_source "ensembl"; transcript_biotype "protein_coding"; protein_id "ENSRNOP00000103272"; protein_version "1"; tag "Ensembl_canonical";
10	ENSEMBL114_rn	exon	54304829	54304927	12.3041994052281	+	.	gene_id "ENSRNOG00000007387"; transcript_id "ENSRNOG00000007387_tx_2"; exon_id "10_54304829_54304927_+"; exonnum "3"; txlen "5047";
10	ENSEMBL114_rn	exon	54304829	54304927	3.89948706133805	+	.	gene_id "ENSRNOG00000007387"; transcript_id "ENSRNOG00000007387_tx_4"; exon_id "10_54304829_54304927_+"; exonnum "3"; txlen "4867";
10	ensembl	exon	54305021	54305175	0	+	.	gene_id "ENSRNOG00000007387"; gene_version "9"; transcript_id "ENSRNOT00000100433"; transcript_version "2"; exon_number "4"; gene_name "Per1"; gene_source "ensembl"; gene_biotype "protein_coding"; transcript_name "Per1-202"; transcript_source "ensembl"; transcript_biotype "protein_coding"; exon_id "ENSRNOE00000275786"; exon_version "1";
10	ensembl	CDS	54305021	54305175	0	+	1	gene_id "ENSRNOG00000007387"; gene_version "9"; transcript_id "ENSRNOT00000100433"; transcript_version "2"; exon_number "4"; gene_name "Per1"; gene_source "ensembl"; gene_biotype "protein_coding"; transcript_name "Per1-202"; transcript_source "ensembl"; transcript_biotype "protein_coding"; protein_id "ENSRNOP00000094096"; protein_version "1";
10	ensembl	exon	54305021	54305175	0	+	.	gene_id "ENSRNOG00000007387"; gene_version "9"; transcript_id "ENSRNOT00000057136"; transcript_version "5"; exon_number "4"; gene_name "Per1"; gene_source "ensembl"; gene_biotype "protein_coding"; transcript_name "Per1-201"; transcript_source "ensembl"; transcript_biotype "protein_coding"; exon_id "ENSRNOE00000275786"; exon_version "1";
10	ensembl	CDS	54305021	54305175	0	+	1	gene_id "ENSRNOG00000007387"; gene_version "9"; transcript_id "ENSRNOT00000057136"; transcript_version "5"; exon_number "4"; gene_name "Per1"; gene_source "ensembl"; gene_biotype "protein_coding"; transcript_name "Per1-201"; transcript_source "ensembl"; transcript_biotype "protein_coding"; protein_id "ENSRNOP00000053964"; protein_version "5";
10	ensembl	exon	54305021	54305175	0	+	.	gene_id "ENSRNOG00000007387"; gene_version "9"; transcript_id "ENSRNOT00000150049"; transcript_version "1"; exon_number "4"; gene_name "Per1"; gene_source "ensembl"; gene_biotype "protein_coding"; transcript_name "Per1-203"; transcript_source "ensembl"; transcript_biotype "protein_coding"; exon_id "ENSRNOE00000275786"; exon_version "1"; tag "Ensembl_canonical";
10	ensembl	CDS	54305021	54305175	0	+	1	gene_id "ENSRNOG00000007387"; gene_version "9"; transcript_id "ENSRNOT00000150049"; transcript_version "1"; exon_number "4"; gene_name "Per1"; gene_source "ensembl"; gene_biotype "protein_coding"; transcript_name "Per1-203"; transcript_source "ensembl"; transcript_biotype "protein_coding"; protein_id "ENSRNOP00000103272"; protein_version "1"; tag "Ensembl_canonical";
10	ENSEMBL114_rn	exon	54305021	54305175	12.3041994052281	+	.	gene_id "ENSRNOG00000007387"; transcript_id "ENSRNOG00000007387_tx_2"; exon_id "10_54305021_54305175_+"; exonnum "4"; txlen "5047";
10	ENSEMBL114_rn	exon	54305021	54305175	3.89948706133805	+	.	gene_id "ENSRNOG00000007387"; transcript_id "ENSRNOG00000007387_tx_4"; exon_id "10_54305021_54305175_+"; exonnum "4"; txlen "4867";
10	ensembl	exon	54305274	54305395	0	+	.	gene_id "ENSRNOG00000007387"; gene_version "9"; transcript_id "ENSRNOT00000100433"; transcript_version "2"; exon_number "5"; gene_name "Per1"; gene_source "ensembl"; gene_biotype "protein_coding"; transcript_name "Per1-202"; transcript_source "ensembl"; transcript_biotype "protein_coding"; exon_id "ENSRNOE00000275774"; exon_version "1";
10	ensembl	CDS	54305274	54305395	0	+	2	gene_id "ENSRNOG00000007387"; gene_version "9"; transcript_id "ENSRNOT00000100433"; transcript_version "2"; exon_number "5"; gene_name "Per1"; gene_source "ensembl"; gene_biotype "protein_coding"; transcript_name "Per1-202"; transcript_source "ensembl"; transcript_biotype "protein_coding"; protein_id "ENSRNOP00000094096"; protein_version "1";
10	ensembl	exon	54305274	54305395	0	+	.	gene_id "ENSRNOG00000007387"; gene_version "9"; transcript_id "ENSRNOT00000057136"; transcript_version "5"; exon_number "5"; gene_name "Per1"; gene_source "ensembl"; gene_biotype "protein_coding"; transcript_name "Per1-201"; transcript_source "ensembl"; transcript_biotype "protein_coding"; exon_id "ENSRNOE00000275774"; exon_version "1";
10	ensembl	CDS	54305274	54305395	0	+	2	gene_id "ENSRNOG00000007387"; gene_version "9"; transcript_id "ENSRNOT00000057136"; transcript_version "5"; exon_number "5"; gene_name "Per1"; gene_source "ensembl"; gene_biotype "protein_coding"; transcript_name "Per1-201"; transcript_source "ensembl"; transcript_biotype "protein_coding"; protein_id "ENSRNOP00000053964"; protein_version "5";
10	ensembl	exon	54305274	54305395	0	+	.	gene_id "ENSRNOG00000007387"; gene_version "9"; transcript_id "ENSRNOT00000150049"; transcript_version "1"; exon_number "5"; gene_name "Per1"; gene_source "ensembl"; gene_biotype "protein_coding"; transcript_name "Per1-203"; transcript_source "ensembl"; transcript_biotype "protein_coding"; exon_id "ENSRNOE00000275774"; exon_version "1"; tag "Ensembl_canonical";
10	ensembl	CDS	54305274	54305395	0	+	2	gene_id "ENSRNOG00000007387"; gene_version "9"; transcript_id "ENSRNOT00000150049"; transcript_version "1"; exon_number "5"; gene_name "Per1"; gene_source "ensembl"; gene_biotype "protein_coding"; transcript_name "Per1-203"; transcript_source "ensembl"; transcript_biotype "protein_coding"; protein_id "ENSRNOP00000103272"; protein_version "1"; tag "Ensembl_canonical";
10	ENSEMBL114_rn	exon	54305274	54305395	12.3041994052281	+	.	gene_id "ENSRNOG00000007387"; transcript_id "ENSRNOG00000007387_tx_2"; exon_id "10_54305274_54305395_+"; exonnum "5"; txlen "5047";
10	ENSEMBL114_rn	exon	54305274	54305395	3.89948706133805	+	.	gene_id "ENSRNOG00000007387"; transcript_id "ENSRNOG00000007387_tx_4"; exon_id "10_54305274_54305395_+"; exonnum "5"; txlen "4867";
10	ensembl	exon	54305481	54305682	0	+	.	gene_id "ENSRNOG00000007387"; gene_version "9"; transcript_id "ENSRNOT00000100433"; transcript_version "2"; exon_number "6"; gene_name "Per1"; gene_source "ensembl"; gene_biotype "protein_coding"; transcript_name "Per1-202"; transcript_source "ensembl"; transcript_biotype "protein_coding"; exon_id "ENSRNOE00000275767"; exon_version "1";
10	ensembl	CDS	54305481	54305682	0	+	0	gene_id "ENSRNOG00000007387"; gene_version "9"; transcript_id "ENSRNOT00000100433"; transcript_version "2"; exon_number "6"; gene_name "Per1"; gene_source "ensembl"; gene_biotype "protein_coding"; transcript_name "Per1-202"; transcript_source "ensembl"; transcript_biotype "protein_coding"; protein_id "ENSRNOP00000094096"; protein_version "1";
10	ensembl	exon	54305481	54305682	0	+	.	gene_id "ENSRNOG00000007387"; gene_version "9"; transcript_id "ENSRNOT00000057136"; transcript_version "5"; exon_number "6"; gene_name "Per1"; gene_source "ensembl"; gene_biotype "protein_coding"; transcript_name "Per1-201"; transcript_source "ensembl"; transcript_biotype "protein_coding"; exon_id "ENSRNOE00000275767"; exon_version "1";
10	ensembl	CDS	54305481	54305682	0	+	0	gene_id "ENSRNOG00000007387"; gene_version "9"; transcript_id "ENSRNOT00000057136"; transcript_version "5"; exon_number "6"; gene_name "Per1"; gene_source "ensembl"; gene_biotype "protein_coding"; transcript_name "Per1-201"; transcript_source "ensembl"; transcript_biotype "protein_coding"; protein_id "ENSRNOP00000053964"; protein_version "5";
10	ensembl	exon	54305481	54305682	0	+	.	gene_id "ENSRNOG00000007387"; gene_version "9"; transcript_id "ENSRNOT00000150049"; transcript_version "1"; exon_number "6"; gene_name "Per1"; gene_source "ensembl"; gene_biotype "protein_coding"; transcript_name "Per1-203"; transcript_source "ensembl"; transcript_biotype "protein_coding"; exon_id "ENSRNOE00000275767"; exon_version "1"; tag "Ensembl_canonical";
10	ensembl	CDS	54305481	54305682	0	+	0	gene_id "ENSRNOG00000007387"; gene_version "9"; transcript_id "ENSRNOT00000150049"; transcript_version "1"; exon_number "6"; gene_name "Per1"; gene_source "ensembl"; gene_biotype "protein_coding"; transcript_name "Per1-203"; transcript_source "ensembl"; transcript_biotype "protein_coding"; protein_id "ENSRNOP00000103272"; protein_version "1"; tag "Ensembl_canonical";
10	ENSEMBL114_rn	exon	54305481	54305682	12.3041994052281	+	.	gene_id "ENSRNOG00000007387"; transcript_id "ENSRNOG00000007387_tx_2"; exon_id "10_54305481_54305682_+"; exonnum "6"; txlen "5047";
10	ENSEMBL114_rn	exon	54305481	54305682	3.89948706133805	+	.	gene_id "ENSRNOG00000007387"; transcript_id "ENSRNOG00000007387_tx_4"; exon_id "10_54305481_54305682_+"; exonnum "6"; txlen "4867";
10	ensembl	exon	54305796	54305847	0	+	.	gene_id "ENSRNOG00000007387"; gene_version "9"; transcript_id "ENSRNOT00000100433"; transcript_version "2"; exon_number "7"; gene_name "Per1"; gene_source "ensembl"; gene_biotype "protein_coding"; transcript_name "Per1-202"; transcript_source "ensembl"; transcript_biotype "protein_coding"; exon_id "ENSRNOE00000275758"; exon_version "1";
10	ensembl	CDS	54305796	54305847	0	+	2	gene_id "ENSRNOG00000007387"; gene_version "9"; transcript_id "ENSRNOT00000100433"; transcript_version "2"; exon_number "7"; gene_name "Per1"; gene_source "ensembl"; gene_biotype "protein_coding"; transcript_name "Per1-202"; transcript_source "ensembl"; transcript_biotype "protein_coding"; protein_id "ENSRNOP00000094096"; protein_version "1";
10	ensembl	exon	54305796	54305847	0	+	.	gene_id "ENSRNOG00000007387"; gene_version "9"; transcript_id "ENSRNOT00000057136"; transcript_version "5"; exon_number "7"; gene_name "Per1"; gene_source "ensembl"; gene_biotype "protein_coding"; transcript_name "Per1-201"; transcript_source "ensembl"; transcript_biotype "protein_coding"; exon_id "ENSRNOE00000275758"; exon_version "1";
10	ensembl	CDS	54305796	54305847	0	+	2	gene_id "ENSRNOG00000007387"; gene_version "9"; transcript_id "ENSRNOT00000057136"; transcript_version "5"; exon_number "7"; gene_name "Per1"; gene_source "ensembl"; gene_biotype "protein_coding"; transcript_name "Per1-201"; transcript_source "ensembl"; transcript_biotype "protein_coding"; protein_id "ENSRNOP00000053964"; protein_version "5";
10	ensembl	exon	54305796	54305847	0	+	.	gene_id "ENSRNOG00000007387"; gene_version "9"; transcript_id "ENSRNOT00000150049"; transcript_version "1"; exon_number "7"; gene_name "Per1"; gene_source "ensembl"; gene_biotype "protein_coding"; transcript_name "Per1-203"; transcript_source "ensembl"; transcript_biotype "protein_coding"; exon_id "ENSRNOE00000275758"; exon_version "1"; tag "Ensembl_canonical";
10	ensembl	CDS	54305796	54305847	0	+	2	gene_id "ENSRNOG00000007387"; gene_version "9"; transcript_id "ENSRNOT00000150049"; transcript_version "1"; exon_number "7"; gene_name "Per1"; gene_source "ensembl"; gene_biotype "protein_coding"; transcript_name "Per1-203"; transcript_source "ensembl"; transcript_biotype "protein_coding"; protein_id "ENSRNOP00000103272"; protein_version "1"; tag "Ensembl_canonical";
10	ENSEMBL114_rn	exon	54305796	54305847	12.3041994052281	+	.	gene_id "ENSRNOG00000007387"; transcript_id "ENSRNOG00000007387_tx_2"; exon_id "10_54305796_54305847_+"; exonnum "7"; txlen "5047";
10	ENSEMBL114_rn	exon	54305796	54305847	3.89948706133805	+	.	gene_id "ENSRNOG00000007387"; transcript_id "ENSRNOG00000007387_tx_4"; exon_id "10_54305796_54305847_+"; exonnum "7"; txlen "4867";
10	ensembl	exon	54305953	54306095	0	+	.	gene_id "ENSRNOG00000007387"; gene_version "9"; transcript_id "ENSRNOT00000100433"; transcript_version "2"; exon_number "8"; gene_name "Per1"; gene_source "ensembl"; gene_biotype "protein_coding"; transcript_name "Per1-202"; transcript_source "ensembl"; transcript_biotype "protein_coding"; exon_id "ENSRNOE00000275752"; exon_version "1";
10	ensembl	CDS	54305953	54306095	0	+	1	gene_id "ENSRNOG00000007387"; gene_version "9"; transcript_id "ENSRNOT00000100433"; transcript_version "2"; exon_number "8"; gene_name "Per1"; gene_source "ensembl"; gene_biotype "protein_coding"; transcript_name "Per1-202"; transcript_source "ensembl"; transcript_biotype "protein_coding"; protein_id "ENSRNOP00000094096"; protein_version "1";
10	ensembl	exon	54305953	54306095	0	+	.	gene_id "ENSRNOG00000007387"; gene_version "9"; transcript_id "ENSRNOT00000057136"; transcript_version "5"; exon_number "8"; gene_name "Per1"; gene_source "ensembl"; gene_biotype "protein_coding"; transcript_name "Per1-201"; transcript_source "ensembl"; transcript_biotype "protein_coding"; exon_id "ENSRNOE00000275752"; exon_version "1";
10	ensembl	CDS	54305953	54306095	0	+	1	gene_id "ENSRNOG00000007387"; gene_version "9"; transcript_id "ENSRNOT00000057136"; transcript_version "5"; exon_number "8"; gene_name "Per1"; gene_source "ensembl"; gene_biotype "protein_coding"; transcript_name "Per1-201"; transcript_source "ensembl"; transcript_biotype "protein_coding"; protein_id "ENSRNOP00000053964"; protein_version "5";
10	ensembl	exon	54305953	54306095	0	+	.	gene_id "ENSRNOG00000007387"; gene_version "9"; transcript_id "ENSRNOT00000150049"; transcript_version "1"; exon_number "8"; gene_name "Per1"; gene_source "ensembl"; gene_biotype "protein_coding"; transcript_name "Per1-203"; transcript_source "ensembl"; transcript_biotype "protein_coding"; exon_id "ENSRNOE00000275752"; exon_version "1"; tag "Ensembl_canonical";
10	ensembl	CDS	54305953	54306095	0	+	1	gene_id "ENSRNOG00000007387"; gene_version "9"; transcript_id "ENSRNOT00000150049"; transcript_version "1"; exon_number "8"; gene_name "Per1"; gene_source "ensembl"; gene_biotype "protein_coding"; transcript_name "Per1-203"; transcript_source "ensembl"; transcript_biotype "protein_coding"; protein_id "ENSRNOP00000103272"; protein_version "1"; tag "Ensembl_canonical";
10	ENSEMBL114_rn	exon	54305953	54306095	12.3041994052281	+	.	gene_id "ENSRNOG00000007387"; transcript_id "ENSRNOG00000007387_tx_2"; exon_id "10_54305953_54306095_+"; exonnum "8"; txlen "5047";
10	ENSEMBL114_rn	exon	54305953	54306095	3.89948706133805	+	.	gene_id "ENSRNOG00000007387"; transcript_id "ENSRNOG00000007387_tx_4"; exon_id "10_54305953_54306095_+"; exonnum "8"; txlen "4867";
10	ensembl	exon	54306450	54306528	0	+	.	gene_id "ENSRNOG00000007387"; gene_version "9"; transcript_id "ENSRNOT00000100433"; transcript_version "2"; exon_number "9"; gene_name "Per1"; gene_source "ensembl"; gene_biotype "protein_coding"; transcript_name "Per1-202"; transcript_source "ensembl"; transcript_biotype "protein_coding"; exon_id "ENSRNOE00000275741"; exon_version "1";
10	ensembl	CDS	54306450	54306528	0	+	2	gene_id "ENSRNOG00000007387"; gene_version "9"; transcript_id "ENSRNOT00000100433"; transcript_version "2"; exon_number "9"; gene_name "Per1"; gene_source "ensembl"; gene_biotype "protein_coding"; transcript_name "Per1-202"; transcript_source "ensembl"; transcript_biotype "protein_coding"; protein_id "ENSRNOP00000094096"; protein_version "1";
10	ensembl	exon	54306450	54306528	0	+	.	gene_id "ENSRNOG00000007387"; gene_version "9"; transcript_id "ENSRNOT00000057136"; transcript_version "5"; exon_number "9"; gene_name "Per1"; gene_source "ensembl"; gene_biotype "protein_coding"; transcript_name "Per1-201"; transcript_source "ensembl"; transcript_biotype "protein_coding"; exon_id "ENSRNOE00000275741"; exon_version "1";
10	ensembl	CDS	54306450	54306528	0	+	2	gene_id "ENSRNOG00000007387"; gene_version "9"; transcript_id "ENSRNOT00000057136"; transcript_version "5"; exon_number "9"; gene_name "Per1"; gene_source "ensembl"; gene_biotype "protein_coding"; transcript_name "Per1-201"; transcript_source "ensembl"; transcript_biotype "protein_coding"; protein_id "ENSRNOP00000053964"; protein_version "5";
10	ensembl	exon	54306450	54306528	0	+	.	gene_id "ENSRNOG00000007387"; gene_version "9"; transcript_id "ENSRNOT00000150049"; transcript_version "1"; exon_number "9"; gene_name "Per1"; gene_source "ensembl"; gene_biotype "protein_coding"; transcript_name "Per1-203"; transcript_source "ensembl"; transcript_biotype "protein_coding"; exon_id "ENSRNOE00000275741"; exon_version "1"; tag "Ensembl_canonical";
10	ensembl	CDS	54306450	54306528	0	+	2	gene_id "ENSRNOG00000007387"; gene_version "9"; transcript_id "ENSRNOT00000150049"; transcript_version "1"; exon_number "9"; gene_name "Per1"; gene_source "ensembl"; gene_biotype "protein_coding"; transcript_name "Per1-203"; transcript_source "ensembl"; transcript_biotype "protein_coding"; protein_id "ENSRNOP00000103272"; protein_version "1"; tag "Ensembl_canonical";
10	ENSEMBL114_rn	exon	54306450	54306528	12.3041994052281	+	.	gene_id "ENSRNOG00000007387"; transcript_id "ENSRNOG00000007387_tx_2"; exon_id "10_54306450_54306528_+"; exonnum "9"; txlen "5047";
10	ENSEMBL114_rn	exon	54306450	54306528	3.89948706133805	+	.	gene_id "ENSRNOG00000007387"; transcript_id "ENSRNOG00000007387_tx_4"; exon_id "10_54306450_54306528_+"; exonnum "9"; txlen "4867";
10	ensembl	exon	54306601	54306649	0	+	.	gene_id "ENSRNOG00000007387"; gene_version "9"; transcript_id "ENSRNOT00000100433"; transcript_version "2"; exon_number "10"; gene_name "Per1"; gene_source "ensembl"; gene_biotype "protein_coding"; transcript_name "Per1-202"; transcript_source "ensembl"; transcript_biotype "protein_coding"; exon_id "ENSRNOE00000610087"; exon_version "1";
10	ensembl	CDS	54306601	54306649	0	+	1	gene_id "ENSRNOG00000007387"; gene_version "9"; transcript_id "ENSRNOT00000100433"; transcript_version "2"; exon_number "10"; gene_name "Per1"; gene_source "ensembl"; gene_biotype "protein_coding"; transcript_name "Per1-202"; transcript_source "ensembl"; transcript_biotype "protein_coding"; protein_id "ENSRNOP00000094096"; protein_version "1";
10	ensembl	exon	54306601	54306707	0	+	.	gene_id "ENSRNOG00000007387"; gene_version "9"; transcript_id "ENSRNOT00000057136"; transcript_version "5"; exon_number "10"; gene_name "Per1"; gene_source "ensembl"; gene_biotype "protein_coding"; transcript_name "Per1-201"; transcript_source "ensembl"; transcript_biotype "protein_coding"; exon_id "ENSRNOE00000275728"; exon_version "1";
10	ensembl	CDS	54306601	54306707	0	+	1	gene_id "ENSRNOG00000007387"; gene_version "9"; transcript_id "ENSRNOT00000057136"; transcript_version "5"; exon_number "10"; gene_name "Per1"; gene_source "ensembl"; gene_biotype "protein_coding"; transcript_name "Per1-201"; transcript_source "ensembl"; transcript_biotype "protein_coding"; protein_id "ENSRNOP00000053964"; protein_version "5";
10	ensembl	exon	54306601	54306707	0	+	.	gene_id "ENSRNOG00000007387"; gene_version "9"; transcript_id "ENSRNOT00000150049"; transcript_version "1"; exon_number "10"; gene_name "Per1"; gene_source "ensembl"; gene_biotype "protein_coding"; transcript_name "Per1-203"; transcript_source "ensembl"; transcript_biotype "protein_coding"; exon_id "ENSRNOE00000275728"; exon_version "1"; tag "Ensembl_canonical";
10	ensembl	CDS	54306601	54306707	0	+	1	gene_id "ENSRNOG00000007387"; gene_version "9"; transcript_id "ENSRNOT00000150049"; transcript_version "1"; exon_number "10"; gene_name "Per1"; gene_source "ensembl"; gene_biotype "protein_coding"; transcript_name "Per1-203"; transcript_source "ensembl"; transcript_biotype "protein_coding"; protein_id "ENSRNOP00000103272"; protein_version "1"; tag "Ensembl_canonical";
10	ENSEMBL114_rn	exon	54306601	54306707	12.3041994052281	+	.	gene_id "ENSRNOG00000007387"; transcript_id "ENSRNOG00000007387_tx_2"; exon_id "10_54306601_54306707_+"; exonnum "10"; txlen "5047";
10	ENSEMBL114_rn	exon	54306601	54306707	3.89948706133805	+	.	gene_id "ENSRNOG00000007387"; transcript_id "ENSRNOG00000007387_tx_4"; exon_id "10_54306601_54306707_+"; exonnum "10"; txlen "4867";
10	ensembl	exon	54306704	54306745	0	+	.	gene_id "ENSRNOG00000007387"; gene_version "9"; transcript_id "ENSRNOT00000100433"; transcript_version "2"; exon_number "11"; gene_name "Per1"; gene_source "ensembl"; gene_biotype "protein_coding"; transcript_name "Per1-202"; transcript_source "ensembl"; transcript_biotype "protein_coding"; exon_id "ENSRNOE00000626141"; exon_version "1";
10	ensembl	CDS	54306704	54306745	0	+	0	gene_id "ENSRNOG00000007387"; gene_version "9"; transcript_id "ENSRNOT00000100433"; transcript_version "2"; exon_number "11"; gene_name "Per1"; gene_source "ensembl"; gene_biotype "protein_coding"; transcript_name "Per1-202"; transcript_source "ensembl"; transcript_biotype "protein_coding"; protein_id "ENSRNOP00000094096"; protein_version "1";
10	ensembl	exon	54306879	54307032	0	+	.	gene_id "ENSRNOG00000007387"; gene_version "9"; transcript_id "ENSRNOT00000057136"; transcript_version "5"; exon_number "11"; gene_name "Per1"; gene_source "ensembl"; gene_biotype "protein_coding"; transcript_name "Per1-201"; transcript_source "ensembl"; transcript_biotype "protein_coding"; exon_id "ENSRNOE00000275720"; exon_version "1";
10	ensembl	CDS	54306879	54307032	0	+	2	gene_id "ENSRNOG00000007387"; gene_version "9"; transcript_id "ENSRNOT00000057136"; transcript_version "5"; exon_number "11"; gene_name "Per1"; gene_source "ensembl"; gene_biotype "protein_coding"; transcript_name "Per1-201"; transcript_source "ensembl"; transcript_biotype "protein_coding"; protein_id "ENSRNOP00000053964"; protein_version "5";
10	ensembl	exon	54306879	54307032	0	+	.	gene_id "ENSRNOG00000007387"; gene_version "9"; transcript_id "ENSRNOT00000150049"; transcript_version "1"; exon_number "11"; gene_name "Per1"; gene_source "ensembl"; gene_biotype "protein_coding"; transcript_name "Per1-203"; transcript_source "ensembl"; transcript_biotype "protein_coding"; exon_id "ENSRNOE00000275720"; exon_version "1"; tag "Ensembl_canonical";
10	ensembl	CDS	54306879	54307032	0	+	2	gene_id "ENSRNOG00000007387"; gene_version "9"; transcript_id "ENSRNOT00000150049"; transcript_version "1"; exon_number "11"; gene_name "Per1"; gene_source "ensembl"; gene_biotype "protein_coding"; transcript_name "Per1-203"; transcript_source "ensembl"; transcript_biotype "protein_coding"; protein_id "ENSRNOP00000103272"; protein_version "1"; tag "Ensembl_canonical";
10	ENSEMBL114_rn	exon	54306879	54307032	12.3041994052281	+	.	gene_id "ENSRNOG00000007387"; transcript_id "ENSRNOG00000007387_tx_2"; exon_id "10_54306879_54307032_+"; exonnum "11"; txlen "5047";
10	ENSEMBL114_rn	exon	54306879	54307032	3.89948706133805	+	.	gene_id "ENSRNOG00000007387"; transcript_id "ENSRNOG00000007387_tx_4"; exon_id "10_54306879_54307032_+"; exonnum "11"; txlen "4867";
10	ensembl	exon	54306887	54307032	0	+	.	gene_id "ENSRNOG00000007387"; gene_version "9"; transcript_id "ENSRNOT00000100433"; transcript_version "2"; exon_number "12"; gene_name "Per1"; gene_source "ensembl"; gene_biotype "protein_coding"; transcript_name "Per1-202"; transcript_source "ensembl"; transcript_biotype "protein_coding"; exon_id "ENSRNOE00000630524"; exon_version "1";
10	ensembl	CDS	54306887	54307032	0	+	0	gene_id "ENSRNOG00000007387"; gene_version "9"; transcript_id "ENSRNOT00000100433"; transcript_version "2"; exon_number "12"; gene_name "Per1"; gene_source "ensembl"; gene_biotype "protein_coding"; transcript_name "Per1-202"; transcript_source "ensembl"; transcript_biotype "protein_coding"; protein_id "ENSRNOP00000094096"; protein_version "1";
10	ensembl	exon	54307124	54307232	0	+	.	gene_id "ENSRNOG00000007387"; gene_version "9"; transcript_id "ENSRNOT00000100433"; transcript_version "2"; exon_number "13"; gene_name "Per1"; gene_source "ensembl"; gene_biotype "protein_coding"; transcript_name "Per1-202"; transcript_source "ensembl"; transcript_biotype "protein_coding"; exon_id "ENSRNOE00000275710"; exon_version "1";
10	ensembl	CDS	54307124	54307232	0	+	1	gene_id "ENSRNOG00000007387"; gene_version "9"; transcript_id "ENSRNOT00000100433"; transcript_version "2"; exon_number "13"; gene_name "Per1"; gene_source "ensembl"; gene_biotype "protein_coding"; transcript_name "Per1-202"; transcript_source "ensembl"; transcript_biotype "protein_coding"; protein_id "ENSRNOP00000094096"; protein_version "1";
10	ensembl	exon	54307124	54307232	0	+	.	gene_id "ENSRNOG00000007387"; gene_version "9"; transcript_id "ENSRNOT00000057136"; transcript_version "5"; exon_number "12"; gene_name "Per1"; gene_source "ensembl"; gene_biotype "protein_coding"; transcript_name "Per1-201"; transcript_source "ensembl"; transcript_biotype "protein_coding"; exon_id "ENSRNOE00000275710"; exon_version "1";
10	ensembl	CDS	54307124	54307232	0	+	1	gene_id "ENSRNOG00000007387"; gene_version "9"; transcript_id "ENSRNOT00000057136"; transcript_version "5"; exon_number "12"; gene_name "Per1"; gene_source "ensembl"; gene_biotype "protein_coding"; transcript_name "Per1-201"; transcript_source "ensembl"; transcript_biotype "protein_coding"; protein_id "ENSRNOP00000053964"; protein_version "5";
10	ensembl	exon	54307124	54307232	0	+	.	gene_id "ENSRNOG00000007387"; gene_version "9"; transcript_id "ENSRNOT00000150049"; transcript_version "1"; exon_number "12"; gene_name "Per1"; gene_source "ensembl"; gene_biotype "protein_coding"; transcript_name "Per1-203"; transcript_source "ensembl"; transcript_biotype "protein_coding"; exon_id "ENSRNOE00000275710"; exon_version "1"; tag "Ensembl_canonical";
10	ensembl	CDS	54307124	54307232	0	+	1	gene_id "ENSRNOG00000007387"; gene_version "9"; transcript_id "ENSRNOT00000150049"; transcript_version "1"; exon_number "12"; gene_name "Per1"; gene_source "ensembl"; gene_biotype "protein_coding"; transcript_name "Per1-203"; transcript_source "ensembl"; transcript_biotype "protein_coding"; protein_id "ENSRNOP00000103272"; protein_version "1"; tag "Ensembl_canonical";
10	ENSEMBL114_rn	exon	54307124	54307232	12.3041994052281	+	.	gene_id "ENSRNOG00000007387"; transcript_id "ENSRNOG00000007387_tx_2"; exon_id "10_54307124_54307232_+"; exonnum "12"; txlen "5047";
10	ENSEMBL114_rn	exon	54307124	54307232	3.89948706133805	+	.	gene_id "ENSRNOG00000007387"; transcript_id "ENSRNOG00000007387_tx_4"; exon_id "10_54307124_54307232_+"; exonnum "12"; txlen "4867";
10	ensembl	exon	54307315	54307446	0	+	.	gene_id "ENSRNOG00000007387"; gene_version "9"; transcript_id "ENSRNOT00000100433"; transcript_version "2"; exon_number "14"; gene_name "Per1"; gene_source "ensembl"; gene_biotype "protein_coding"; transcript_name "Per1-202"; transcript_source "ensembl"; transcript_biotype "protein_coding"; exon_id "ENSRNOE00000275702"; exon_version "1";
10	ensembl	CDS	54307315	54307446	0	+	0	gene_id "ENSRNOG00000007387"; gene_version "9"; transcript_id "ENSRNOT00000100433"; transcript_version "2"; exon_number "14"; gene_name "Per1"; gene_source "ensembl"; gene_biotype "protein_coding"; transcript_name "Per1-202"; transcript_source "ensembl"; transcript_biotype "protein_coding"; protein_id "ENSRNOP00000094096"; protein_version "1";
10	ensembl	exon	54307315	54307446	0	+	.	gene_id "ENSRNOG00000007387"; gene_version "9"; transcript_id "ENSRNOT00000057136"; transcript_version "5"; exon_number "13"; gene_name "Per1"; gene_source "ensembl"; gene_biotype "protein_coding"; transcript_name "Per1-201"; transcript_source "ensembl"; transcript_biotype "protein_coding"; exon_id "ENSRNOE00000275702"; exon_version "1";
10	ensembl	CDS	54307315	54307446	0	+	0	gene_id "ENSRNOG00000007387"; gene_version "9"; transcript_id "ENSRNOT00000057136"; transcript_version "5"; exon_number "13"; gene_name "Per1"; gene_source "ensembl"; gene_biotype "protein_coding"; transcript_name "Per1-201"; transcript_source "ensembl"; transcript_biotype "protein_coding"; protein_id "ENSRNOP00000053964"; protein_version "5";
10	ensembl	exon	54307315	54307446	0	+	.	gene_id "ENSRNOG00000007387"; gene_version "9"; transcript_id "ENSRNOT00000150049"; transcript_version "1"; exon_number "13"; gene_name "Per1"; gene_source "ensembl"; gene_biotype "protein_coding"; transcript_name "Per1-203"; transcript_source "ensembl"; transcript_biotype "protein_coding"; exon_id "ENSRNOE00000275702"; exon_version "1"; tag "Ensembl_canonical";
10	ensembl	CDS	54307315	54307446	0	+	0	gene_id "ENSRNOG00000007387"; gene_version "9"; transcript_id "ENSRNOT00000150049"; transcript_version "1"; exon_number "13"; gene_name "Per1"; gene_source "ensembl"; gene_biotype "protein_coding"; transcript_name "Per1-203"; transcript_source "ensembl"; transcript_biotype "protein_coding"; protein_id "ENSRNOP00000103272"; protein_version "1"; tag "Ensembl_canonical";
10	ENSEMBL114_rn	exon	54307315	54307446	12.3041994052281	+	.	gene_id "ENSRNOG00000007387"; transcript_id "ENSRNOG00000007387_tx_2"; exon_id "10_54307315_54307446_+"; exonnum "13"; txlen "5047";
10	ENSEMBL114_rn	exon	54307315	54307446	3.89948706133805	+	.	gene_id "ENSRNOG00000007387"; transcript_id "ENSRNOG00000007387_tx_4"; exon_id "10_54307315_54307446_+"; exonnum "13"; txlen "4867";
10	ensembl	exon	54307613	54307718	0	+	.	gene_id "ENSRNOG00000007387"; gene_version "9"; transcript_id "ENSRNOT00000100433"; transcript_version "2"; exon_number "15"; gene_name "Per1"; gene_source "ensembl"; gene_biotype "protein_coding"; transcript_name "Per1-202"; transcript_source "ensembl"; transcript_biotype "protein_coding"; exon_id "ENSRNOE00000275692"; exon_version "1";
10	ensembl	CDS	54307613	54307718	0	+	0	gene_id "ENSRNOG00000007387"; gene_version "9"; transcript_id "ENSRNOT00000100433"; transcript_version "2"; exon_number "15"; gene_name "Per1"; gene_source "ensembl"; gene_biotype "protein_coding"; transcript_name "Per1-202"; transcript_source "ensembl"; transcript_biotype "protein_coding"; protein_id "ENSRNOP00000094096"; protein_version "1";
10	ensembl	exon	54307613	54307718	0	+	.	gene_id "ENSRNOG00000007387"; gene_version "9"; transcript_id "ENSRNOT00000057136"; transcript_version "5"; exon_number "14"; gene_name "Per1"; gene_source "ensembl"; gene_biotype "protein_coding"; transcript_name "Per1-201"; transcript_source "ensembl"; transcript_biotype "protein_coding"; exon_id "ENSRNOE00000275692"; exon_version "1";
10	ensembl	CDS	54307613	54307718	0	+	0	gene_id "ENSRNOG00000007387"; gene_version "9"; transcript_id "ENSRNOT00000057136"; transcript_version "5"; exon_number "14"; gene_name "Per1"; gene_source "ensembl"; gene_biotype "protein_coding"; transcript_name "Per1-201"; transcript_source "ensembl"; transcript_biotype "protein_coding"; protein_id "ENSRNOP00000053964"; protein_version "5";
10	ensembl	exon	54307613	54307718	0	+	.	gene_id "ENSRNOG00000007387"; gene_version "9"; transcript_id "ENSRNOT00000150049"; transcript_version "1"; exon_number "14"; gene_name "Per1"; gene_source "ensembl"; gene_biotype "protein_coding"; transcript_name "Per1-203"; transcript_source "ensembl"; transcript_biotype "protein_coding"; exon_id "ENSRNOE00000275692"; exon_version "1"; tag "Ensembl_canonical";
10	ensembl	CDS	54307613	54307718	0	+	0	gene_id "ENSRNOG00000007387"; gene_version "9"; transcript_id "ENSRNOT00000150049"; transcript_version "1"; exon_number "14"; gene_name "Per1"; gene_source "ensembl"; gene_biotype "protein_coding"; transcript_name "Per1-203"; transcript_source "ensembl"; transcript_biotype "protein_coding"; protein_id "ENSRNOP00000103272"; protein_version "1"; tag "Ensembl_canonical";
10	ENSEMBL114_rn	exon	54307613	54307718	12.3041994052281	+	.	gene_id "ENSRNOG00000007387"; transcript_id "ENSRNOG00000007387_tx_2"; exon_id "10_54307613_54307718_+"; exonnum "14"; txlen "5047";
10	ENSEMBL114_rn	exon	54307613	54307718	3.89948706133805	+	.	gene_id "ENSRNOG00000007387"; transcript_id "ENSRNOG00000007387_tx_4"; exon_id "10_54307613_54307718_+"; exonnum "14"; txlen "4867";
10	ensembl	exon	54307821	54307992	0	+	.	gene_id "ENSRNOG00000007387"; gene_version "9"; transcript_id "ENSRNOT00000100433"; transcript_version "2"; exon_number "16"; gene_name "Per1"; gene_source "ensembl"; gene_biotype "protein_coding"; transcript_name "Per1-202"; transcript_source "ensembl"; transcript_biotype "protein_coding"; exon_id "ENSRNOE00000275683"; exon_version "1";
10	ensembl	CDS	54307821	54307992	0	+	2	gene_id "ENSRNOG00000007387"; gene_version "9"; transcript_id "ENSRNOT00000100433"; transcript_version "2"; exon_number "16"; gene_name "Per1"; gene_source "ensembl"; gene_biotype "protein_coding"; transcript_name "Per1-202"; transcript_source "ensembl"; transcript_biotype "protein_coding"; protein_id "ENSRNOP00000094096"; protein_version "1";
10	ensembl	exon	54307821	54307992	0	+	.	gene_id "ENSRNOG00000007387"; gene_version "9"; transcript_id "ENSRNOT00000057136"; transcript_version "5"; exon_number "15"; gene_name "Per1"; gene_source "ensembl"; gene_biotype "protein_coding"; transcript_name "Per1-201"; transcript_source "ensembl"; transcript_biotype "protein_coding"; exon_id "ENSRNOE00000275683"; exon_version "1";
10	ensembl	CDS	54307821	54307992	0	+	2	gene_id "ENSRNOG00000007387"; gene_version "9"; transcript_id "ENSRNOT00000057136"; transcript_version "5"; exon_number "15"; gene_name "Per1"; gene_source "ensembl"; gene_biotype "protein_coding"; transcript_name "Per1-201"; transcript_source "ensembl"; transcript_biotype "protein_coding"; protein_id "ENSRNOP00000053964"; protein_version "5";
10	ensembl	exon	54307821	54307992	0	+	.	gene_id "ENSRNOG00000007387"; gene_version "9"; transcript_id "ENSRNOT00000150049"; transcript_version "1"; exon_number "15"; gene_name "Per1"; gene_source "ensembl"; gene_biotype "protein_coding"; transcript_name "Per1-203"; transcript_source "ensembl"; transcript_biotype "protein_coding"; exon_id "ENSRNOE00000275683"; exon_version "1"; tag "Ensembl_canonical";
10	ensembl	CDS	54307821	54307992	0	+	2	gene_id "ENSRNOG00000007387"; gene_version "9"; transcript_id "ENSRNOT00000150049"; transcript_version "1"; exon_number "15"; gene_name "Per1"; gene_source "ensembl"; gene_biotype "protein_coding"; transcript_name "Per1-203"; transcript_source "ensembl"; transcript_biotype "protein_coding"; protein_id "ENSRNOP00000103272"; protein_version "1"; tag "Ensembl_canonical";
10	ENSEMBL114_rn	exon	54307821	54307992	12.3041994052281	+	.	gene_id "ENSRNOG00000007387"; transcript_id "ENSRNOG00000007387_tx_2"; exon_id "10_54307821_54307992_+"; exonnum "15"; txlen "5047";
10	ENSEMBL114_rn	exon	54307821	54307992	3.89948706133805	+	.	gene_id "ENSRNOG00000007387"; transcript_id "ENSRNOG00000007387_tx_4"; exon_id "10_54307821_54307992_+"; exonnum "15"; txlen "4867";
10	ensembl	exon	54308079	54308206	0	+	.	gene_id "ENSRNOG00000007387"; gene_version "9"; transcript_id "ENSRNOT00000100433"; transcript_version "2"; exon_number "17"; gene_name "Per1"; gene_source "ensembl"; gene_biotype "protein_coding"; transcript_name "Per1-202"; transcript_source "ensembl"; transcript_biotype "protein_coding"; exon_id "ENSRNOE00000275671"; exon_version "1";
10	ensembl	CDS	54308079	54308206	0	+	1	gene_id "ENSRNOG00000007387"; gene_version "9"; transcript_id "ENSRNOT00000100433"; transcript_version "2"; exon_number "17"; gene_name "Per1"; gene_source "ensembl"; gene_biotype "protein_coding"; transcript_name "Per1-202"; transcript_source "ensembl"; transcript_biotype "protein_coding"; protein_id "ENSRNOP00000094096"; protein_version "1";
10	ensembl	exon	54308079	54308206	0	+	.	gene_id "ENSRNOG00000007387"; gene_version "9"; transcript_id "ENSRNOT00000057136"; transcript_version "5"; exon_number "16"; gene_name "Per1"; gene_source "ensembl"; gene_biotype "protein_coding"; transcript_name "Per1-201"; transcript_source "ensembl"; transcript_biotype "protein_coding"; exon_id "ENSRNOE00000275671"; exon_version "1";
10	ensembl	CDS	54308079	54308206	0	+	1	gene_id "ENSRNOG00000007387"; gene_version "9"; transcript_id "ENSRNOT00000057136"; transcript_version "5"; exon_number "16"; gene_name "Per1"; gene_source "ensembl"; gene_biotype "protein_coding"; transcript_name "Per1-201"; transcript_source "ensembl"; transcript_biotype "protein_coding"; protein_id "ENSRNOP00000053964"; protein_version "5";
10	ensembl	exon	54308079	54308206	0	+	.	gene_id "ENSRNOG00000007387"; gene_version "9"; transcript_id "ENSRNOT00000150049"; transcript_version "1"; exon_number "16"; gene_name "Per1"; gene_source "ensembl"; gene_biotype "protein_coding"; transcript_name "Per1-203"; transcript_source "ensembl"; transcript_biotype "protein_coding"; exon_id "ENSRNOE00000275671"; exon_version "1"; tag "Ensembl_canonical";
10	ensembl	CDS	54308079	54308206	0	+	1	gene_id "ENSRNOG00000007387"; gene_version "9"; transcript_id "ENSRNOT00000150049"; transcript_version "1"; exon_number "16"; gene_name "Per1"; gene_source "ensembl"; gene_biotype "protein_coding"; transcript_name "Per1-203"; transcript_source "ensembl"; transcript_biotype "protein_coding"; protein_id "ENSRNOP00000103272"; protein_version "1"; tag "Ensembl_canonical";
10	ENSEMBL114_rn	exon	54308079	54308206	12.3041994052281	+	.	gene_id "ENSRNOG00000007387"; transcript_id "ENSRNOG00000007387_tx_2"; exon_id "10_54308079_54308206_+"; exonnum "16"; txlen "5047";
10	ENSEMBL114_rn	exon	54308079	54308206	3.89948706133805	+	.	gene_id "ENSRNOG00000007387"; transcript_id "ENSRNOG00000007387_tx_4"; exon_id "10_54308079_54308206_+"; exonnum "16"; txlen "4867";
10	ensembl	exon	54308428	54308607	0	+	.	gene_id "ENSRNOG00000007387"; gene_version "9"; transcript_id "ENSRNOT00000100433"; transcript_version "2"; exon_number "18"; gene_name "Per1"; gene_source "ensembl"; gene_biotype "protein_coding"; transcript_name "Per1-202"; transcript_source "ensembl"; transcript_biotype "protein_coding"; exon_id "ENSRNOE00000275665"; exon_version "1";
10	ensembl	CDS	54308428	54308607	0	+	2	gene_id "ENSRNOG00000007387"; gene_version "9"; transcript_id "ENSRNOT00000100433"; transcript_version "2"; exon_number "18"; gene_name "Per1"; gene_source "ensembl"; gene_biotype "protein_coding"; transcript_name "Per1-202"; transcript_source "ensembl"; transcript_biotype "protein_coding"; protein_id "ENSRNOP00000094096"; protein_version "1";
10	ensembl	exon	54308428	54308607	0	+	.	gene_id "ENSRNOG00000007387"; gene_version "9"; transcript_id "ENSRNOT00000150049"; transcript_version "1"; exon_number "17"; gene_name "Per1"; gene_source "ensembl"; gene_biotype "protein_coding"; transcript_name "Per1-203"; transcript_source "ensembl"; transcript_biotype "protein_coding"; exon_id "ENSRNOE00000275665"; exon_version "1"; tag "Ensembl_canonical";
10	ensembl	CDS	54308428	54308607	0	+	2	gene_id "ENSRNOG00000007387"; gene_version "9"; transcript_id "ENSRNOT00000150049"; transcript_version "1"; exon_number "17"; gene_name "Per1"; gene_source "ensembl"; gene_biotype "protein_coding"; transcript_name "Per1-203"; transcript_source "ensembl"; transcript_biotype "protein_coding"; protein_id "ENSRNOP00000103272"; protein_version "1"; tag "Ensembl_canonical";
10	ENSEMBL114_rn	exon	54308428	54308607	12.3041994052281	+	.	gene_id "ENSRNOG00000007387"; transcript_id "ENSRNOG00000007387_tx_2"; exon_id "10_54308428_54308607_+"; exonnum "17"; txlen "5047";
10	ensembl	exon	54309207	54309440	0	+	.	gene_id "ENSRNOG00000007387"; gene_version "9"; transcript_id "ENSRNOT00000100433"; transcript_version "2"; exon_number "19"; gene_name "Per1"; gene_source "ensembl"; gene_biotype "protein_coding"; transcript_name "Per1-202"; transcript_source "ensembl"; transcript_biotype "protein_coding"; exon_id "ENSRNOE00000275656"; exon_version "1";
10	ensembl	CDS	54309207	54309440	0	+	2	gene_id "ENSRNOG00000007387"; gene_version "9"; transcript_id "ENSRNOT00000100433"; transcript_version "2"; exon_number "19"; gene_name "Per1"; gene_source "ensembl"; gene_biotype "protein_coding"; transcript_name "Per1-202"; transcript_source "ensembl"; transcript_biotype "protein_coding"; protein_id "ENSRNOP00000094096"; protein_version "1";
10	ensembl	exon	54309207	54309440	0	+	.	gene_id "ENSRNOG00000007387"; gene_version "9"; transcript_id "ENSRNOT00000057136"; transcript_version "5"; exon_number "17"; gene_name "Per1"; gene_source "ensembl"; gene_biotype "protein_coding"; transcript_name "Per1-201"; transcript_source "ensembl"; transcript_biotype "protein_coding"; exon_id "ENSRNOE00000275656"; exon_version "1";
10	ensembl	CDS	54309207	54309440	0	+	2	gene_id "ENSRNOG00000007387"; gene_version "9"; transcript_id "ENSRNOT00000057136"; transcript_version "5"; exon_number "17"; gene_name "Per1"; gene_source "ensembl"; gene_biotype "protein_coding"; transcript_name "Per1-201"; transcript_source "ensembl"; transcript_biotype "protein_coding"; protein_id "ENSRNOP00000053964"; protein_version "5";
10	ensembl	exon	54309207	54309440	0	+	.	gene_id "ENSRNOG00000007387"; gene_version "9"; transcript_id "ENSRNOT00000150049"; transcript_version "1"; exon_number "18"; gene_name "Per1"; gene_source "ensembl"; gene_biotype "protein_coding"; transcript_name "Per1-203"; transcript_source "ensembl"; transcript_biotype "protein_coding"; exon_id "ENSRNOE00000275656"; exon_version "1"; tag "Ensembl_canonical";
10	ensembl	CDS	54309207	54309440	0	+	2	gene_id "ENSRNOG00000007387"; gene_version "9"; transcript_id "ENSRNOT00000150049"; transcript_version "1"; exon_number "18"; gene_name "Per1"; gene_source "ensembl"; gene_biotype "protein_coding"; transcript_name "Per1-203"; transcript_source "ensembl"; transcript_biotype "protein_coding"; protein_id "ENSRNOP00000103272"; protein_version "1"; tag "Ensembl_canonical";
10	ENSEMBL114_rn	exon	54309207	54309440	12.3041994052281	+	.	gene_id "ENSRNOG00000007387"; transcript_id "ENSRNOG00000007387_tx_2"; exon_id "10_54309207_54309440_+"; exonnum "18"; txlen "5047";
10	ENSEMBL114_rn	exon	54309207	54309440	3.89948706133805	+	.	gene_id "ENSRNOG00000007387"; transcript_id "ENSRNOG00000007387_tx_4"; exon_id "10_54309207_54309440_+"; exonnum "17"; txlen "4867";
10	ensembl	exon	54310268	54310878	0	+	.	gene_id "ENSRNOG00000007387"; gene_version "9"; transcript_id "ENSRNOT00000100433"; transcript_version "2"; exon_number "20"; gene_name "Per1"; gene_source "ensembl"; gene_biotype "protein_coding"; transcript_name "Per1-202"; transcript_source "ensembl"; transcript_biotype "protein_coding"; exon_id "ENSRNOE00000275646"; exon_version "1";
10	ensembl	CDS	54310268	54310878	0	+	2	gene_id "ENSRNOG00000007387"; gene_version "9"; transcript_id "ENSRNOT00000100433"; transcript_version "2"; exon_number "20"; gene_name "Per1"; gene_source "ensembl"; gene_biotype "protein_coding"; transcript_name "Per1-202"; transcript_source "ensembl"; transcript_biotype "protein_coding"; protein_id "ENSRNOP00000094096"; protein_version "1";
10	ensembl	exon	54310268	54310878	0	+	.	gene_id "ENSRNOG00000007387"; gene_version "9"; transcript_id "ENSRNOT00000057136"; transcript_version "5"; exon_number "18"; gene_name "Per1"; gene_source "ensembl"; gene_biotype "protein_coding"; transcript_name "Per1-201"; transcript_source "ensembl"; transcript_biotype "protein_coding"; exon_id "ENSRNOE00000275646"; exon_version "1";
10	ensembl	CDS	54310268	54310878	0	+	2	gene_id "ENSRNOG00000007387"; gene_version "9"; transcript_id "ENSRNOT00000057136"; transcript_version "5"; exon_number "18"; gene_name "Per1"; gene_source "ensembl"; gene_biotype "protein_coding"; transcript_name "Per1-201"; transcript_source "ensembl"; transcript_biotype "protein_coding"; protein_id "ENSRNOP00000053964"; protein_version "5";
10	ensembl	exon	54310268	54310878	0	+	.	gene_id "ENSRNOG00000007387"; gene_version "9"; transcript_id "ENSRNOT00000150049"; transcript_version "1"; exon_number "19"; gene_name "Per1"; gene_source "ensembl"; gene_biotype "protein_coding"; transcript_name "Per1-203"; transcript_source "ensembl"; transcript_biotype "protein_coding"; exon_id "ENSRNOE00000275646"; exon_version "1"; tag "Ensembl_canonical";
10	ensembl	CDS	54310268	54310878	0	+	2	gene_id "ENSRNOG00000007387"; gene_version "9"; transcript_id "ENSRNOT00000150049"; transcript_version "1"; exon_number "19"; gene_name "Per1"; gene_source "ensembl"; gene_biotype "protein_coding"; transcript_name "Per1-203"; transcript_source "ensembl"; transcript_biotype "protein_coding"; protein_id "ENSRNOP00000103272"; protein_version "1"; tag "Ensembl_canonical";
10	ENSEMBL114_rn	exon	54310268	54310878	12.3041994052281	+	.	gene_id "ENSRNOG00000007387"; transcript_id "ENSRNOG00000007387_tx_2"; exon_id "10_54310268_54310878_+"; exonnum "19"; txlen "5047";
10	ENSEMBL114_rn	exon	54310268	54310878	3.89948706133805	+	.	gene_id "ENSRNOG00000007387"; transcript_id "ENSRNOG00000007387_tx_4"; exon_id "10_54310268_54310878_+"; exonnum "18"; txlen "4867";
10	ensembl	exon	54311376	54311562	0	+	.	gene_id "ENSRNOG00000007387"; gene_version "9"; transcript_id "ENSRNOT00000100433"; transcript_version "2"; exon_number "21"; gene_name "Per1"; gene_source "ensembl"; gene_biotype "protein_coding"; transcript_name "Per1-202"; transcript_source "ensembl"; transcript_biotype "protein_coding"; exon_id "ENSRNOE00000427339"; exon_version "1";
10	ensembl	CDS	54311376	54311562	0	+	0	gene_id "ENSRNOG00000007387"; gene_version "9"; transcript_id "ENSRNOT00000100433"; transcript_version "2"; exon_number "21"; gene_name "Per1"; gene_source "ensembl"; gene_biotype "protein_coding"; transcript_name "Per1-202"; transcript_source "ensembl"; transcript_biotype "protein_coding"; protein_id "ENSRNOP00000094096"; protein_version "1";
10	ensembl	exon	54311376	54311562	0	+	.	gene_id "ENSRNOG00000007387"; gene_version "9"; transcript_id "ENSRNOT00000057136"; transcript_version "5"; exon_number "19"; gene_name "Per1"; gene_source "ensembl"; gene_biotype "protein_coding"; transcript_name "Per1-201"; transcript_source "ensembl"; transcript_biotype "protein_coding"; exon_id "ENSRNOE00000427339"; exon_version "1";
10	ensembl	CDS	54311376	54311562	0	+	0	gene_id "ENSRNOG00000007387"; gene_version "9"; transcript_id "ENSRNOT00000057136"; transcript_version "5"; exon_number "19"; gene_name "Per1"; gene_source "ensembl"; gene_biotype "protein_coding"; transcript_name "Per1-201"; transcript_source "ensembl"; transcript_biotype "protein_coding"; protein_id "ENSRNOP00000053964"; protein_version "5";
10	ensembl	exon	54311376	54311562	0	+	.	gene_id "ENSRNOG00000007387"; gene_version "9"; transcript_id "ENSRNOT00000150049"; transcript_version "1"; exon_number "20"; gene_name "Per1"; gene_source "ensembl"; gene_biotype "protein_coding"; transcript_name "Per1-203"; transcript_source "ensembl"; transcript_biotype "protein_coding"; exon_id "ENSRNOE00000427339"; exon_version "1"; tag "Ensembl_canonical";
10	ensembl	CDS	54311376	54311562	0	+	0	gene_id "ENSRNOG00000007387"; gene_version "9"; transcript_id "ENSRNOT00000150049"; transcript_version "1"; exon_number "20"; gene_name "Per1"; gene_source "ensembl"; gene_biotype "protein_coding"; transcript_name "Per1-203"; transcript_source "ensembl"; transcript_biotype "protein_coding"; protein_id "ENSRNOP00000103272"; protein_version "1"; tag "Ensembl_canonical";
10	ENSEMBL114_rn	exon	54311376	54311562	12.3041994052281	+	.	gene_id "ENSRNOG00000007387"; transcript_id "ENSRNOG00000007387_tx_2"; exon_id "10_54311376_54311562_+"; exonnum "20"; txlen "5047";
10	ENSEMBL114_rn	exon	54311376	54311562	3.89948706133805	+	.	gene_id "ENSRNOG00000007387"; transcript_id "ENSRNOG00000007387_tx_4"; exon_id "10_54311376_54311562_+"; exonnum "19"; txlen "4867";
10	ensembl	exon	54311741	54311930	0	+	.	gene_id "ENSRNOG00000007387"; gene_version "9"; transcript_id "ENSRNOT00000100433"; transcript_version "2"; exon_number "22"; gene_name "Per1"; gene_source "ensembl"; gene_biotype "protein_coding"; transcript_name "Per1-202"; transcript_source "ensembl"; transcript_biotype "protein_coding"; exon_id "ENSRNOE00000445454"; exon_version "1";
10	ensembl	CDS	54311741	54311930	0	+	2	gene_id "ENSRNOG00000007387"; gene_version "9"; transcript_id "ENSRNOT00000100433"; transcript_version "2"; exon_number "22"; gene_name "Per1"; gene_source "ensembl"; gene_biotype "protein_coding"; transcript_name "Per1-202"; transcript_source "ensembl"; transcript_biotype "protein_coding"; protein_id "ENSRNOP00000094096"; protein_version "1";
10	ensembl	exon	54311741	54311930	0	+	.	gene_id "ENSRNOG00000007387"; gene_version "9"; transcript_id "ENSRNOT00000057136"; transcript_version "5"; exon_number "20"; gene_name "Per1"; gene_source "ensembl"; gene_biotype "protein_coding"; transcript_name "Per1-201"; transcript_source "ensembl"; transcript_biotype "protein_coding"; exon_id "ENSRNOE00000445454"; exon_version "1";
10	ensembl	CDS	54311741	54311930	0	+	2	gene_id "ENSRNOG00000007387"; gene_version "9"; transcript_id "ENSRNOT00000057136"; transcript_version "5"; exon_number "20"; gene_name "Per1"; gene_source "ensembl"; gene_biotype "protein_coding"; transcript_name "Per1-201"; transcript_source "ensembl"; transcript_biotype "protein_coding"; protein_id "ENSRNOP00000053964"; protein_version "5";
10	ensembl	exon	54311741	54311930	0	+	.	gene_id "ENSRNOG00000007387"; gene_version "9"; transcript_id "ENSRNOT00000150049"; transcript_version "1"; exon_number "21"; gene_name "Per1"; gene_source "ensembl"; gene_biotype "protein_coding"; transcript_name "Per1-203"; transcript_source "ensembl"; transcript_biotype "protein_coding"; exon_id "ENSRNOE00000445454"; exon_version "1"; tag "Ensembl_canonical";
10	ensembl	CDS	54311741	54311930	0	+	2	gene_id "ENSRNOG00000007387"; gene_version "9"; transcript_id "ENSRNOT00000150049"; transcript_version "1"; exon_number "21"; gene_name "Per1"; gene_source "ensembl"; gene_biotype "protein_coding"; transcript_name "Per1-203"; transcript_source "ensembl"; transcript_biotype "protein_coding"; protein_id "ENSRNOP00000103272"; protein_version "1"; tag "Ensembl_canonical";
10	ENSEMBL114_rn	exon	54311741	54311930	12.3041994052281	+	.	gene_id "ENSRNOG00000007387"; transcript_id "ENSRNOG00000007387_tx_2"; exon_id "10_54311741_54311930_+"; exonnum "21"; txlen "5047";
10	ENSEMBL114_rn	exon	54311741	54311930	3.89948706133805	+	.	gene_id "ENSRNOG00000007387"; transcript_id "ENSRNOG00000007387_tx_4"; exon_id "10_54311741_54311930_+"; exonnum "20"; txlen "4867";
10	ensembl	exon	54312241	54312391	0	+	.	gene_id "ENSRNOG00000007387"; gene_version "9"; transcript_id "ENSRNOT00000100433"; transcript_version "2"; exon_number "23"; gene_name "Per1"; gene_source "ensembl"; gene_biotype "protein_coding"; transcript_name "Per1-202"; transcript_source "ensembl"; transcript_biotype "protein_coding"; exon_id "ENSRNOE00000275618"; exon_version "1";
10	ensembl	CDS	54312241	54312391	0	+	1	gene_id "ENSRNOG00000007387"; gene_version "9"; transcript_id "ENSRNOT00000100433"; transcript_version "2"; exon_number "23"; gene_name "Per1"; gene_source "ensembl"; gene_biotype "protein_coding"; transcript_name "Per1-202"; transcript_source "ensembl"; transcript_biotype "protein_coding"; protein_id "ENSRNOP00000094096"; protein_version "1";
10	ensembl	exon	54312241	54312391	0	+	.	gene_id "ENSRNOG00000007387"; gene_version "9"; transcript_id "ENSRNOT00000057136"; transcript_version "5"; exon_number "21"; gene_name "Per1"; gene_source "ensembl"; gene_biotype "protein_coding"; transcript_name "Per1-201"; transcript_source "ensembl"; transcript_biotype "protein_coding"; exon_id "ENSRNOE00000275618"; exon_version "1";
10	ensembl	CDS	54312241	54312391	0	+	1	gene_id "ENSRNOG00000007387"; gene_version "9"; transcript_id "ENSRNOT00000057136"; transcript_version "5"; exon_number "21"; gene_name "Per1"; gene_source "ensembl"; gene_biotype "protein_coding"; transcript_name "Per1-201"; transcript_source "ensembl"; transcript_biotype "protein_coding"; protein_id "ENSRNOP00000053964"; protein_version "5";
10	ensembl	exon	54312241	54312391	0	+	.	gene_id "ENSRNOG00000007387"; gene_version "9"; transcript_id "ENSRNOT00000150049"; transcript_version "1"; exon_number "22"; gene_name "Per1"; gene_source "ensembl"; gene_biotype "protein_coding"; transcript_name "Per1-203"; transcript_source "ensembl"; transcript_biotype "protein_coding"; exon_id "ENSRNOE00000275618"; exon_version "1"; tag "Ensembl_canonical";
10	ensembl	CDS	54312241	54312391	0	+	1	gene_id "ENSRNOG00000007387"; gene_version "9"; transcript_id "ENSRNOT00000150049"; transcript_version "1"; exon_number "22"; gene_name "Per1"; gene_source "ensembl"; gene_biotype "protein_coding"; transcript_name "Per1-203"; transcript_source "ensembl"; transcript_biotype "protein_coding"; protein_id "ENSRNOP00000103272"; protein_version "1"; tag "Ensembl_canonical";
10	ENSEMBL114_rn	exon	54312241	54312391	12.3041994052281	+	.	gene_id "ENSRNOG00000007387"; transcript_id "ENSRNOG00000007387_tx_2"; exon_id "10_54312241_54312391_+"; exonnum "22"; txlen "5047";
10	ENSEMBL114_rn	exon	54312241	54312391	3.89948706133805	+	.	gene_id "ENSRNOG00000007387"; transcript_id "ENSRNOG00000007387_tx_4"; exon_id "10_54312241_54312391_+"; exonnum "21"; txlen "4867";
10	ensembl	exon	54312917	54313031	0	+	.	gene_id "ENSRNOG00000007387"; gene_version "9"; transcript_id "ENSRNOT00000150049"; transcript_version "1"; exon_number "23"; gene_name "Per1"; gene_source "ensembl"; gene_biotype "protein_coding"; transcript_name "Per1-203"; transcript_source "ensembl"; transcript_biotype "protein_coding"; exon_id "ENSRNOE00000731072"; exon_version "1"; tag "Ensembl_canonical";
10	ensembl	CDS	54312917	54313031	0	+	0	gene_id "ENSRNOG00000007387"; gene_version "9"; transcript_id "ENSRNOT00000150049"; transcript_version "1"; exon_number "23"; gene_name "Per1"; gene_source "ensembl"; gene_biotype "protein_coding"; transcript_name "Per1-203"; transcript_source "ensembl"; transcript_biotype "protein_coding"; protein_id "ENSRNOP00000103272"; protein_version "1"; tag "Ensembl_canonical";
10	ENSEMBL114_rn	exon	54312917	54313031	12.3041994052281	+	.	gene_id "ENSRNOG00000007387"; transcript_id "ENSRNOG00000007387_tx_2"; exon_id "10_54312917_54313031_+"; exonnum "23"; txlen "5047";
10	ENSEMBL114_rn	exon	54312917	54313031	3.89948706133805	+	.	gene_id "ENSRNOG00000007387"; transcript_id "ENSRNOG00000007387_tx_4"; exon_id "10_54312917_54313031_+"; exonnum "22"; txlen "4867";
10	ensembl	CDS	54312917	54313207	0	+	0	gene_id "ENSRNOG00000007387"; gene_version "9"; transcript_id "ENSRNOT00000100433"; transcript_version "2"; exon_number "24"; gene_name "Per1"; gene_source "ensembl"; gene_biotype "protein_coding"; transcript_name "Per1-202"; transcript_source "ensembl"; transcript_biotype "protein_coding"; protein_id "ENSRNOP00000094096"; protein_version "1";
10	ensembl	CDS	54312917	54313207	0	+	0	gene_id "ENSRNOG00000007387"; gene_version "9"; transcript_id "ENSRNOT00000057136"; transcript_version "5"; exon_number "22"; gene_name "Per1"; gene_source "ensembl"; gene_biotype "protein_coding"; transcript_name "Per1-201"; transcript_source "ensembl"; transcript_biotype "protein_coding"; protein_id "ENSRNOP00000053964"; protein_version "5";
10	ensembl	exon	54312917	54313781	0	+	.	gene_id "ENSRNOG00000007387"; gene_version "9"; transcript_id "ENSRNOT00000100433"; transcript_version "2"; exon_number "24"; gene_name "Per1"; gene_source "ensembl"; gene_biotype "protein_coding"; transcript_name "Per1-202"; transcript_source "ensembl"; transcript_biotype "protein_coding"; exon_id "ENSRNOE00000275805"; exon_version "7";
10	ensembl	exon	54312917	54313781	0	+	.	gene_id "ENSRNOG00000007387"; gene_version "9"; transcript_id "ENSRNOT00000057136"; transcript_version "5"; exon_number "22"; gene_name "Per1"; gene_source "ensembl"; gene_biotype "protein_coding"; transcript_name "Per1-201"; transcript_source "ensembl"; transcript_biotype "protein_coding"; exon_id "ENSRNOE00000275805"; exon_version "7";
10	ensembl	CDS	54313053	54313207	0	+	2	gene_id "ENSRNOG00000007387"; gene_version "9"; transcript_id "ENSRNOT00000150049"; transcript_version "1"; exon_number "24"; gene_name "Per1"; gene_source "ensembl"; gene_biotype "protein_coding"; transcript_name "Per1-203"; transcript_source "ensembl"; transcript_biotype "protein_coding"; protein_id "ENSRNOP00000103272"; protein_version "1"; tag "Ensembl_canonical";
10	ensembl	exon	54313053	54314211	0	+	.	gene_id "ENSRNOG00000007387"; gene_version "9"; transcript_id "ENSRNOT00000150049"; transcript_version "1"; exon_number "24"; gene_name "Per1"; gene_source "ensembl"; gene_biotype "protein_coding"; transcript_name "Per1-203"; transcript_source "ensembl"; transcript_biotype "protein_coding"; exon_id "ENSRNOE00000719759"; exon_version "1"; tag "Ensembl_canonical";
10	ENSEMBL114_rn	exon	54313053	54314211	12.3041994052281	+	.	gene_id "ENSRNOG00000007387"; transcript_id "ENSRNOG00000007387_tx_2"; exon_id "10_54313053_54314211_+"; exonnum "24"; txlen "5047";
10	ENSEMBL114_rn	exon	54313053	54314211	3.89948706133805	+	.	gene_id "ENSRNOG00000007387"; transcript_id "ENSRNOG00000007387_tx_4"; exon_id "10_54313053_54314211_+"; exonnum "23"; txlen "4867";
10	ensembl	stop_codon	54313208	54313210	0	+	0	gene_id "ENSRNOG00000007387"; gene_version "9"; transcript_id "ENSRNOT00000100433"; transcript_version "2"; exon_number "24"; gene_name "Per1"; gene_source "ensembl"; gene_biotype "protein_coding"; transcript_name "Per1-202"; transcript_source "ensembl"; transcript_biotype "protein_coding";
10	ensembl	stop_codon	54313208	54313210	0	+	0	gene_id "ENSRNOG00000007387"; gene_version "9"; transcript_id "ENSRNOT00000057136"; transcript_version "5"; exon_number "22"; gene_name "Per1"; gene_source "ensembl"; gene_biotype "protein_coding"; transcript_name "Per1-201"; transcript_source "ensembl"; transcript_biotype "protein_coding";
10	ensembl	stop_codon	54313208	54313210	0	+	0	gene_id "ENSRNOG00000007387"; gene_version "9"; transcript_id "ENSRNOT00000150049"; transcript_version "1"; exon_number "24"; gene_name "Per1"; gene_source "ensembl"; gene_biotype "protein_coding"; transcript_name "Per1-203"; transcript_source "ensembl"; transcript_biotype "protein_coding"; tag "Ensembl_canonical";
10	ensembl	three_prime_utr	54313211	54313781	0	+	.	gene_id "ENSRNOG00000007387"; gene_version "9"; transcript_id "ENSRNOT00000100433"; transcript_version "2"; gene_name "Per1"; gene_source "ensembl"; gene_biotype "protein_coding"; transcript_name "Per1-202"; transcript_source "ensembl"; transcript_biotype "protein_coding";
10	ensembl	three_prime_utr	54313211	54313781	0	+	.	gene_id "ENSRNOG00000007387"; gene_version "9"; transcript_id "ENSRNOT00000057136"; transcript_version "5"; gene_name "Per1"; gene_source "ensembl"; gene_biotype "protein_coding"; transcript_name "Per1-201"; transcript_source "ensembl"; transcript_biotype "protein_coding";
10	ensembl	three_prime_utr	54313211	54314211	0	+	.	gene_id "ENSRNOG00000007387"; gene_version "9"; transcript_id "ENSRNOT00000150049"; transcript_version "1"; gene_name "Per1"; gene_source "ensembl"; gene_biotype "protein_coding"; transcript_name "Per1-203"; transcript_source "ensembl"; transcript_biotype "protein_coding"; tag "Ensembl_canonical";
10	sraer114_es	exon	54322234	54322449	0.0578355479737983	+	.	gene_id "ENSRNOG00000007391"; transcript_id "ENSRNOG00000007391_tx_3"; exon_id "10_54322234_54322449_+"; exonnum "1"; txlen "2036";
10	sraer114_mid	exon	54322946	54323106	0.0578355479737983	+	.	gene_id "ENSRNOG00000007391"; transcript_id "ENSRNOG00000007391_tx_3"; exon_id "10_54322946_54323106_+"; exonnum "2"; txlen "2036";
10	ensembl	five_prime_utr	54322971	54323044	0	+	.	gene_id "ENSRNOG00000007391"; gene_version "6"; transcript_id "ENSRNOT00000173856"; transcript_version "1"; gene_name "Hes7"; gene_source "ensembl"; gene_biotype "protein_coding"; transcript_name "Hes7-205"; transcript_source "ensembl"; transcript_biotype "protein_coding";
10	ensembl	exon	54322971	54323106	0	+	.	gene_id "ENSRNOG00000007391"; gene_version "6"; transcript_id "ENSRNOT00000173856"; transcript_version "1"; exon_number "1"; gene_name "Hes7"; gene_source "ensembl"; gene_biotype "protein_coding"; transcript_name "Hes7-205"; transcript_source "ensembl"; transcript_biotype "protein_coding"; exon_id "ENSRNOE00000697154"; exon_version "1";
10	ensembl	gene	54322971	54327776	0	+	.	gene_id "ENSRNOG00000007391"; gene_version "6"; gene_name "Hes7"; gene_source "ensembl"; gene_biotype "protein_coding";
10	ensembl	transcript	54322971	54327776	0	+	.	gene_id "ENSRNOG00000007391"; gene_version "6"; transcript_id "ENSRNOT00000173856"; transcript_version "1"; gene_name "Hes7"; gene_source "ensembl"; gene_biotype "protein_coding"; transcript_name "Hes7-205"; transcript_source "ensembl"; transcript_biotype "protein_coding";
10	ensembl	start_codon	54323045	54323047	0	+	0	gene_id "ENSRNOG00000007391"; gene_version "6"; transcript_id "ENSRNOT00000173856"; transcript_version "1"; exon_number "1"; gene_name "Hes7"; gene_source "ensembl"; gene_biotype "protein_coding"; transcript_name "Hes7-205"; transcript_source "ensembl"; transcript_biotype "protein_coding";
10	ensembl	CDS	54323045	54323106	0	+	0	gene_id "ENSRNOG00000007391"; gene_version "6"; transcript_id "ENSRNOT00000173856"; transcript_version "1"; exon_number "1"; gene_name "Hes7"; gene_source "ensembl"; gene_biotype "protein_coding"; transcript_name "Hes7-205"; transcript_source "ensembl"; transcript_biotype "protein_coding"; protein_id "ENSRNOP00000108113"; protein_version "1";
10	ensembl	exon	54323450	54323516	0	+	.	gene_id "ENSRNOG00000007391"; gene_version "6"; transcript_id "ENSRNOT00000143409"; transcript_version "1"; exon_number "1"; gene_name "Hes7"; gene_source "ensembl"; gene_biotype "protein_coding"; transcript_name "Hes7-203"; transcript_source "ensembl"; transcript_biotype "protein_coding"; exon_id "ENSRNOE00000724128"; exon_version "1";
10	ensembl	five_prime_utr	54323450	54323516	0	+	.	gene_id "ENSRNOG00000007391"; gene_version "6"; transcript_id "ENSRNOT00000143409"; transcript_version "1"; gene_name "Hes7"; gene_source "ensembl"; gene_biotype "protein_coding"; transcript_name "Hes7-203"; transcript_source "ensembl"; transcript_biotype "protein_coding";
10	ensembl	exon	54323450	54323516	0	+	.	gene_id "ENSRNOG00000007391"; gene_version "6"; transcript_id "ENSRNOT00000173856"; transcript_version "1"; exon_number "2"; gene_name "Hes7"; gene_source "ensembl"; gene_biotype "protein_coding"; transcript_name "Hes7-205"; transcript_source "ensembl"; transcript_biotype "protein_coding"; exon_id "ENSRNOE00000745641"; exon_version "1";
10	ensembl	CDS	54323450	54323516	0	+	1	gene_id "ENSRNOG00000007391"; gene_version "6"; transcript_id "ENSRNOT00000173856"; transcript_version "1"; exon_number "2"; gene_name "Hes7"; gene_source "ensembl"; gene_biotype "protein_coding"; transcript_name "Hes7-205"; transcript_source "ensembl"; transcript_biotype "protein_coding"; protein_id "ENSRNOP00000108113"; protein_version "1";
10	ENSEMBL114_rn	exon	54323450	54323516	0.0578355479737983	+	.	gene_id "ENSRNOG00000007391"; transcript_id "ENSRNOG00000007391_tx_3"; exon_id "10_54323450_54323516_+"; exonnum "3"; txlen "2036";
10	ensembl	transcript	54323450	54327776	0	+	.	gene_id "ENSRNOG00000007391"; gene_version "6"; transcript_id "ENSRNOT00000143409"; transcript_version "1"; gene_name "Hes7"; gene_source "ensembl"; gene_biotype "protein_coding"; transcript_name "Hes7-203"; transcript_source "ensembl"; transcript_biotype "protein_coding";
10	ensembl	five_prime_utr	54324398	54324420	0	+	.	gene_id "ENSRNOG00000007391"; gene_version "6"; transcript_id "ENSRNOT00000009757"; transcript_version "6"; gene_name "Hes7"; gene_source "ensembl"; gene_biotype "protein_coding"; transcript_name "Hes7-201"; transcript_source "ensembl"; transcript_biotype "protein_coding";
10	ensembl	exon	54324398	54324462	0	+	.	gene_id "ENSRNOG00000007391"; gene_version "6"; transcript_id "ENSRNOT00000009757"; transcript_version "6"; exon_number "1"; gene_name "Hes7"; gene_source "ensembl"; gene_biotype "protein_coding"; transcript_name "Hes7-201"; transcript_source "ensembl"; transcript_biotype "protein_coding"; exon_id "ENSRNOE00000270132"; exon_version "4";
10	ensembl	transcript	54324398	54327776	0	+	.	gene_id "ENSRNOG00000007391"; gene_version "6"; transcript_id "ENSRNOT00000009757"; transcript_version "6"; gene_name "Hes7"; gene_source "ensembl"; gene_biotype "protein_coding"; transcript_name "Hes7-201"; transcript_source "ensembl"; transcript_biotype "protein_coding";
10	ensembl	start_codon	54324421	54324423	0	+	0	gene_id "ENSRNOG00000007391"; gene_version "6"; transcript_id "ENSRNOT00000009757"; transcript_version "6"; exon_number "1"; gene_name "Hes7"; gene_source "ensembl"; gene_biotype "protein_coding"; transcript_name "Hes7-201"; transcript_source "ensembl"; transcript_biotype "protein_coding";
10	ensembl	CDS	54324421	54324462	0	+	0	gene_id "ENSRNOG00000007391"; gene_version "6"; transcript_id "ENSRNOT00000009757"; transcript_version "6"; exon_number "1"; gene_name "Hes7"; gene_source "ensembl"; gene_biotype "protein_coding"; transcript_name "Hes7-201"; transcript_source "ensembl"; transcript_biotype "protein_coding"; protein_id "ENSRNOP00000009757"; protein_version "4";
10	ensembl	exon	54324610	54325469	0	+	.	gene_id "ENSRNOG00000007391"; gene_version "6"; transcript_id "ENSRNOT00000160798"; transcript_version "1"; exon_number "1"; gene_name "Hes7"; gene_source "ensembl"; gene_biotype "protein_coding"; transcript_name "Hes7-204"; transcript_source "ensembl"; transcript_biotype "protein_coding"; exon_id "ENSRNOE00000694072"; exon_version "1"; tag "Ensembl_canonical";
10	ensembl	five_prime_utr	54324610	54325469	0	+	.	gene_id "ENSRNOG00000007391"; gene_version "6"; transcript_id "ENSRNOT00000160798"; transcript_version "1"; gene_name "Hes7"; gene_source "ensembl"; gene_biotype "protein_coding"; transcript_name "Hes7-204"; transcript_source "ensembl"; transcript_biotype "protein_coding"; tag "Ensembl_canonical";
10	ensembl	transcript	54324610	54327103	0	+	.	gene_id "ENSRNOG00000007391"; gene_version "6"; transcript_id "ENSRNOT00000160798"; transcript_version "1"; gene_name "Hes7"; gene_source "ensembl"; gene_biotype "protein_coding"; transcript_name "Hes7-204"; transcript_source "ensembl"; transcript_biotype "protein_coding"; tag "Ensembl_canonical";
10	ensembl	five_prime_utr	54325325	54325373	0	+	.	gene_id "ENSRNOG00000007391"; gene_version "6"; transcript_id "ENSRNOT00000114633"; transcript_version "2"; gene_name "Hes7"; gene_source "ensembl"; gene_biotype "protein_coding"; transcript_name "Hes7-202"; transcript_source "ensembl"; transcript_biotype "protein_coding";
10	ensembl	exon	54325325	54325469	0	+	.	gene_id "ENSRNOG00000007391"; gene_version "6"; transcript_id "ENSRNOT00000114633"; transcript_version "2"; exon_number "1"; gene_name "Hes7"; gene_source "ensembl"; gene_biotype "protein_coding"; transcript_name "Hes7-202"; transcript_source "ensembl"; transcript_biotype "protein_coding"; exon_id "ENSRNOE00000595171"; exon_version "1";
10	ensembl	transcript	54325325	54327776	0	+	.	gene_id "ENSRNOG00000007391"; gene_version "6"; transcript_id "ENSRNOT00000114633"; transcript_version "2"; gene_name "Hes7"; gene_source "ensembl"; gene_biotype "protein_coding"; transcript_name "Hes7-202"; transcript_source "ensembl"; transcript_biotype "protein_coding";
10	ensembl	start_codon	54325374	54325376	0	+	0	gene_id "ENSRNOG00000007391"; gene_version "6"; transcript_id "ENSRNOT00000114633"; transcript_version "2"; exon_number "1"; gene_name "Hes7"; gene_source "ensembl"; gene_biotype "protein_coding"; transcript_name "Hes7-202"; transcript_source "ensembl"; transcript_biotype "protein_coding";
10	ensembl	CDS	54325374	54325469	0	+	0	gene_id "ENSRNOG00000007391"; gene_version "6"; transcript_id "ENSRNOT00000114633"; transcript_version "2"; exon_number "1"; gene_name "Hes7"; gene_source "ensembl"; gene_biotype "protein_coding"; transcript_name "Hes7-202"; transcript_source "ensembl"; transcript_biotype "protein_coding"; protein_id "ENSRNOP00000089930"; protein_version "2";
10	ensembl	exon	54325374	54325469	0	+	.	gene_id "ENSRNOG00000007391"; gene_version "6"; transcript_id "ENSRNOT00000009757"; transcript_version "6"; exon_number "2"; gene_name "Hes7"; gene_source "ensembl"; gene_biotype "protein_coding"; transcript_name "Hes7-201"; transcript_source "ensembl"; transcript_biotype "protein_coding"; exon_id "ENSRNOE00000068440"; exon_version "2";
10	ensembl	CDS	54325374	54325469	0	+	0	gene_id "ENSRNOG00000007391"; gene_version "6"; transcript_id "ENSRNOT00000009757"; transcript_version "6"; exon_number "2"; gene_name "Hes7"; gene_source "ensembl"; gene_biotype "protein_coding"; transcript_name "Hes7-201"; transcript_source "ensembl"; transcript_biotype "protein_coding"; protein_id "ENSRNOP00000009757"; protein_version "4";
10	ensembl	exon	54325374	54325469	0	+	.	gene_id "ENSRNOG00000007391"; gene_version "6"; transcript_id "ENSRNOT00000173856"; transcript_version "1"; exon_number "3"; gene_name "Hes7"; gene_source "ensembl"; gene_biotype "protein_coding"; transcript_name "Hes7-205"; transcript_source "ensembl"; transcript_biotype "protein_coding"; exon_id "ENSRNOE00000068440"; exon_version "2";
10	ensembl	CDS	54325374	54325469	0	+	0	gene_id "ENSRNOG00000007391"; gene_version "6"; transcript_id "ENSRNOT00000173856"; transcript_version "1"; exon_number "3"; gene_name "Hes7"; gene_source "ensembl"; gene_biotype "protein_coding"; transcript_name "Hes7-205"; transcript_source "ensembl"; transcript_biotype "protein_coding"; protein_id "ENSRNOP00000108113"; protein_version "1";
10	ENSEMBL114_rn	exon	54325374	54325469	0.0578355479737983	+	.	gene_id "ENSRNOG00000007391"; transcript_id "ENSRNOG00000007391_tx_3"; exon_id "10_54325374_54325469_+"; exonnum "4"; txlen "2036";
10	ensembl	five_prime_utr	54325374	54325555	0	+	.	gene_id "ENSRNOG00000007391"; gene_version "6"; transcript_id "ENSRNOT00000143409"; transcript_version "1"; gene_name "Hes7"; gene_source "ensembl"; gene_biotype "protein_coding"; transcript_name "Hes7-203"; transcript_source "ensembl"; transcript_biotype "protein_coding";
10	ensembl	exon	54325374	54325843	0	+	.	gene_id "ENSRNOG00000007391"; gene_version "6"; transcript_id "ENSRNOT00000143409"; transcript_version "1"; exon_number "2"; gene_name "Hes7"; gene_source "ensembl"; gene_biotype "protein_coding"; transcript_name "Hes7-203"; transcript_source "ensembl"; transcript_biotype "protein_coding"; exon_id "ENSRNOE00000728062"; exon_version "1";
10	ensembl	CDS	54325556	54325843	0	+	0	gene_id "ENSRNOG00000007391"; gene_version "6"; transcript_id "ENSRNOT00000143409"; transcript_version "1"; exon_number "2"; gene_name "Hes7"; gene_source "ensembl"; gene_biotype "protein_coding"; transcript_name "Hes7-203"; transcript_source "ensembl"; transcript_biotype "protein_coding"; protein_id "ENSRNOP00000101246"; protein_version "1";
10	sraer114_mid	exon	54325609	54325658	0.0578355479737983	+	.	gene_id "ENSRNOG00000007391"; transcript_id "ENSRNOG00000007391_tx_3"; exon_id "10_54325609_54325658_+"; exonnum "5"; txlen "2036";
10	ensembl	five_prime_utr	54325631	54325757	0	+	.	gene_id "ENSRNOG00000007391"; gene_version "6"; transcript_id "ENSRNOT00000160798"; transcript_version "1"; gene_name "Hes7"; gene_source "ensembl"; gene_biotype "protein_coding"; transcript_name "Hes7-204"; transcript_source "ensembl"; transcript_biotype "protein_coding"; tag "Ensembl_canonical";
10	ensembl	exon	54325631	54325843	0	+	.	gene_id "ENSRNOG00000007391"; gene_version "6"; transcript_id "ENSRNOT00000114633"; transcript_version "2"; exon_number "2"; gene_name "Hes7"; gene_source "ensembl"; gene_biotype "protein_coding"; transcript_name "Hes7-202"; transcript_source "ensembl"; transcript_biotype "protein_coding"; exon_id "ENSRNOE00000774165"; exon_version "1";
10	ensembl	CDS	54325631	54325843	0	+	0	gene_id "ENSRNOG00000007391"; gene_version "6"; transcript_id "ENSRNOT00000114633"; transcript_version "2"; exon_number "2"; gene_name "Hes7"; gene_source "ensembl"; gene_biotype "protein_coding"; transcript_name "Hes7-202"; transcript_source "ensembl"; transcript_biotype "protein_coding"; protein_id "ENSRNOP00000089930"; protein_version "2";
10	ensembl	exon	54325631	54327103	0	+	.	gene_id "ENSRNOG00000007391"; gene_version "6"; transcript_id "ENSRNOT00000160798"; transcript_version "1"; exon_number "2"; gene_name "Hes7"; gene_source "ensembl"; gene_biotype "protein_coding"; transcript_name "Hes7-204"; transcript_source "ensembl"; transcript_biotype "protein_coding"; exon_id "ENSRNOE00000797215"; exon_version "1"; tag "Ensembl_canonical";
10	ensembl	start_codon	54325758	54325760	0	+	0	gene_id "ENSRNOG00000007391"; gene_version "6"; transcript_id "ENSRNOT00000160798"; transcript_version "1"; exon_number "2"; gene_name "Hes7"; gene_source "ensembl"; gene_biotype "protein_coding"; transcript_name "Hes7-204"; transcript_source "ensembl"; transcript_biotype "protein_coding"; tag "Ensembl_canonical";
10	ensembl	CDS	54325758	54326867	0	+	0	gene_id "ENSRNOG00000007391"; gene_version "6"; transcript_id "ENSRNOT00000160798"; transcript_version "1"; exon_number "2"; gene_name "Hes7"; gene_source "ensembl"; gene_biotype "protein_coding"; transcript_name "Hes7-204"; transcript_source "ensembl"; transcript_biotype "protein_coding"; protein_id "ENSRNOP00000108420"; protein_version "1"; tag "Ensembl_canonical";
10	ensembl	exon	54326019	54326106	0	+	.	gene_id "ENSRNOG00000007391"; gene_version "6"; transcript_id "ENSRNOT00000114633"; transcript_version "2"; exon_number "3"; gene_name "Hes7"; gene_source "ensembl"; gene_biotype "protein_coding"; transcript_name "Hes7-202"; transcript_source "ensembl"; transcript_biotype "protein_coding"; exon_id "ENSRNOE00000068650"; exon_version "1";
10	ensembl	CDS	54326019	54326106	0	+	0	gene_id "ENSRNOG00000007391"; gene_version "6"; transcript_id "ENSRNOT00000114633"; transcript_version "2"; exon_number "3"; gene_name "Hes7"; gene_source "ensembl"; gene_biotype "protein_coding"; transcript_name "Hes7-202"; transcript_source "ensembl"; transcript_biotype "protein_coding"; protein_id "ENSRNOP00000089930"; protein_version "2";
10	ensembl	exon	54326019	54326106	0	+	.	gene_id "ENSRNOG00000007391"; gene_version "6"; transcript_id "ENSRNOT00000009757"; transcript_version "6"; exon_number "3"; gene_name "Hes7"; gene_source "ensembl"; gene_biotype "protein_coding"; transcript_name "Hes7-201"; transcript_source "ensembl"; transcript_biotype "protein_coding"; exon_id "ENSRNOE00000068650"; exon_version "1";
10	ensembl	CDS	54326019	54326106	0	+	0	gene_id "ENSRNOG00000007391"; gene_version "6"; transcript_id "ENSRNOT00000009757"; transcript_version "6"; exon_number "3"; gene_name "Hes7"; gene_source "ensembl"; gene_biotype "protein_coding"; transcript_name "Hes7-201"; transcript_source "ensembl"; transcript_biotype "protein_coding"; protein_id "ENSRNOP00000009757"; protein_version "4";
10	ensembl	exon	54326019	54326106	0	+	.	gene_id "ENSRNOG00000007391"; gene_version "6"; transcript_id "ENSRNOT00000143409"; transcript_version "1"; exon_number "3"; gene_name "Hes7"; gene_source "ensembl"; gene_biotype "protein_coding"; transcript_name "Hes7-203"; transcript_source "ensembl"; transcript_biotype "protein_coding"; exon_id "ENSRNOE00000068650"; exon_version "1";
10	ensembl	CDS	54326019	54326106	0	+	0	gene_id "ENSRNOG00000007391"; gene_version "6"; transcript_id "ENSRNOT00000143409"; transcript_version "1"; exon_number "3"; gene_name "Hes7"; gene_source "ensembl"; gene_biotype "protein_coding"; transcript_name "Hes7-203"; transcript_source "ensembl"; transcript_biotype "protein_coding"; protein_id "ENSRNOP00000101246"; protein_version "1";
10	ensembl	exon	54326019	54326106	0	+	.	gene_id "ENSRNOG00000007391"; gene_version "6"; transcript_id "ENSRNOT00000173856"; transcript_version "1"; exon_number "4"; gene_name "Hes7"; gene_source "ensembl"; gene_biotype "protein_coding"; transcript_name "Hes7-205"; transcript_source "ensembl"; transcript_biotype "protein_coding"; exon_id "ENSRNOE00000068650"; exon_version "1";
10	ensembl	CDS	54326019	54326106	0	+	0	gene_id "ENSRNOG00000007391"; gene_version "6"; transcript_id "ENSRNOT00000173856"; transcript_version "1"; exon_number "4"; gene_name "Hes7"; gene_source "ensembl"; gene_biotype "protein_coding"; transcript_name "Hes7-205"; transcript_source "ensembl"; transcript_biotype "protein_coding"; protein_id "ENSRNOP00000108113"; protein_version "1";
10	ENSEMBL114_rn	exon	54326019	54326106	0.0578355479737983	+	.	gene_id "ENSRNOG00000007391"; transcript_id "ENSRNOG00000007391_tx_3"; exon_id "10_54326019_54326106_+"; exonnum "6"; txlen "2036";
10	ensembl	CDS	54326419	54326867	0	+	2	gene_id "ENSRNOG00000007391"; gene_version "6"; transcript_id "ENSRNOT00000114633"; transcript_version "2"; exon_number "4"; gene_name "Hes7"; gene_source "ensembl"; gene_biotype "protein_coding"; transcript_name "Hes7-202"; transcript_source "ensembl"; transcript_biotype "protein_coding"; protein_id "ENSRNOP00000089930"; protein_version "2";
10	ensembl	CDS	54326419	54326867	0	+	2	gene_id "ENSRNOG00000007391"; gene_version "6"; transcript_id "ENSRNOT00000009757"; transcript_version "6"; exon_number "4"; gene_name "Hes7"; gene_source "ensembl"; gene_biotype "protein_coding"; transcript_name "Hes7-201"; transcript_source "ensembl"; transcript_biotype "protein_coding"; protein_id "ENSRNOP00000009757"; protein_version "4";
10	ensembl	CDS	54326419	54326867	0	+	2	gene_id "ENSRNOG00000007391"; gene_version "6"; transcript_id "ENSRNOT00000143409"; transcript_version "1"; exon_number "4"; gene_name "Hes7"; gene_source "ensembl"; gene_biotype "protein_coding"; transcript_name "Hes7-203"; transcript_source "ensembl"; transcript_biotype "protein_coding"; protein_id "ENSRNOP00000101246"; protein_version "1";
10	ensembl	CDS	54326419	54326867	0	+	2	gene_id "ENSRNOG00000007391"; gene_version "6"; transcript_id "ENSRNOT00000173856"; transcript_version "1"; exon_number "5"; gene_name "Hes7"; gene_source "ensembl"; gene_biotype "protein_coding"; transcript_name "Hes7-205"; transcript_source "ensembl"; transcript_biotype "protein_coding"; protein_id "ENSRNOP00000108113"; protein_version "1";
10	ensembl	exon	54326419	54327776	0	+	.	gene_id "ENSRNOG00000007391"; gene_version "6"; transcript_id "ENSRNOT00000114633"; transcript_version "2"; exon_number "4"; gene_name "Hes7"; gene_source "ensembl"; gene_biotype "protein_coding"; transcript_name "Hes7-202"; transcript_source "ensembl"; transcript_biotype "protein_coding"; exon_id "ENSRNOE00000068851"; exon_version "4";
10	ensembl	exon	54326419	54327776	0	+	.	gene_id "ENSRNOG00000007391"; gene_version "6"; transcript_id "ENSRNOT00000009757"; transcript_version "6"; exon_number "4"; gene_name "Hes7"; gene_source "ensembl"; gene_biotype "protein_coding"; transcript_name "Hes7-201"; transcript_source "ensembl"; transcript_biotype "protein_coding"; exon_id "ENSRNOE00000068851"; exon_version "4";
10	ensembl	exon	54326419	54327776	0	+	.	gene_id "ENSRNOG00000007391"; gene_version "6"; transcript_id "ENSRNOT00000143409"; transcript_version "1"; exon_number "4"; gene_name "Hes7"; gene_source "ensembl"; gene_biotype "protein_coding"; transcript_name "Hes7-203"; transcript_source "ensembl"; transcript_biotype "protein_coding"; exon_id "ENSRNOE00000068851"; exon_version "4";
10	ensembl	exon	54326419	54327776	0	+	.	gene_id "ENSRNOG00000007391"; gene_version "6"; transcript_id "ENSRNOT00000173856"; transcript_version "1"; exon_number "5"; gene_name "Hes7"; gene_source "ensembl"; gene_biotype "protein_coding"; transcript_name "Hes7-205"; transcript_source "ensembl"; transcript_biotype "protein_coding"; exon_id "ENSRNOE00000068851"; exon_version "4";
10	ENSEMBL114_rn	exon	54326419	54327776	0.0578355479737983	+	.	gene_id "ENSRNOG00000007391"; transcript_id "ENSRNOG00000007391_tx_3"; exon_id "10_54326419_54327776_+"; exonnum "7"; txlen "2036";
10	ensembl	stop_codon	54326868	54326870	0	+	0	gene_id "ENSRNOG00000007391"; gene_version "6"; transcript_id "ENSRNOT00000114633"; transcript_version "2"; exon_number "4"; gene_name "Hes7"; gene_source "ensembl"; gene_biotype "protein_coding"; transcript_name "Hes7-202"; transcript_source "ensembl"; transcript_biotype "protein_coding";
10	ensembl	stop_codon	54326868	54326870	0	+	0	gene_id "ENSRNOG00000007391"; gene_version "6"; transcript_id "ENSRNOT00000160798"; transcript_version "1"; exon_number "2"; gene_name "Hes7"; gene_source "ensembl"; gene_biotype "protein_coding"; transcript_name "Hes7-204"; transcript_source "ensembl"; transcript_biotype "protein_coding"; tag "Ensembl_canonical";
10	ensembl	stop_codon	54326868	54326870	0	+	0	gene_id "ENSRNOG00000007391"; gene_version "6"; transcript_id "ENSRNOT00000009757"; transcript_version "6"; exon_number "4"; gene_name "Hes7"; gene_source "ensembl"; gene_biotype "protein_coding"; transcript_name "Hes7-201"; transcript_source "ensembl"; transcript_biotype "protein_coding";
10	ensembl	stop_codon	54326868	54326870	0	+	0	gene_id "ENSRNOG00000007391"; gene_version "6"; transcript_id "ENSRNOT00000143409"; transcript_version "1"; exon_number "4"; gene_name "Hes7"; gene_source "ensembl"; gene_biotype "protein_coding"; transcript_name "Hes7-203"; transcript_source "ensembl"; transcript_biotype "protein_coding";
10	ensembl	stop_codon	54326868	54326870	0	+	0	gene_id "ENSRNOG00000007391"; gene_version "6"; transcript_id "ENSRNOT00000173856"; transcript_version "1"; exon_number "5"; gene_name "Hes7"; gene_source "ensembl"; gene_biotype "protein_coding"; transcript_name "Hes7-205"; transcript_source "ensembl"; transcript_biotype "protein_coding";
10	ensembl	three_prime_utr	54326871	54327103	0	+	.	gene_id "ENSRNOG00000007391"; gene_version "6"; transcript_id "ENSRNOT00000160798"; transcript_version "1"; gene_name "Hes7"; gene_source "ensembl"; gene_biotype "protein_coding"; transcript_name "Hes7-204"; transcript_source "ensembl"; transcript_biotype "protein_coding"; tag "Ensembl_canonical";
10	ensembl	three_prime_utr	54326871	54327776	0	+	.	gene_id "ENSRNOG00000007391"; gene_version "6"; transcript_id "ENSRNOT00000114633"; transcript_version "2"; gene_name "Hes7"; gene_source "ensembl"; gene_biotype "protein_coding"; transcript_name "Hes7-202"; transcript_source "ensembl"; transcript_biotype "protein_coding";
10	ensembl	three_prime_utr	54326871	54327776	0	+	.	gene_id "ENSRNOG00000007391"; gene_version "6"; transcript_id "ENSRNOT00000009757"; transcript_version "6"; gene_name "Hes7"; gene_source "ensembl"; gene_biotype "protein_coding"; transcript_name "Hes7-201"; transcript_source "ensembl"; transcript_biotype "protein_coding";
10	ensembl	three_prime_utr	54326871	54327776	0	+	.	gene_id "ENSRNOG00000007391"; gene_version "6"; transcript_id "ENSRNOT00000143409"; transcript_version "1"; gene_name "Hes7"; gene_source "ensembl"; gene_biotype "protein_coding"; transcript_name "Hes7-203"; transcript_source "ensembl"; transcript_biotype "protein_coding";
10	ensembl	three_prime_utr	54326871	54327776	0	+	.	gene_id "ENSRNOG00000007391"; gene_version "6"; transcript_id "ENSRNOT00000173856"; transcript_version "1"; gene_name "Hes7"; gene_source "ensembl"; gene_biotype "protein_coding"; transcript_name "Hes7-205"; transcript_source "ensembl"; transcript_biotype "protein_coding";
10	ensembl	five_prime_utr	54329043	54329087	0	+	.	gene_id "ENSRNOG00000007454"; gene_version "9"; transcript_id "ENSRNOT00000161900"; transcript_version "1"; gene_name "Aloxe3"; gene_source "ensembl"; gene_biotype "protein_coding"; transcript_name "Aloxe3-204"; transcript_source "ensembl"; transcript_biotype "protein_coding";
10	ensembl	exon	54329043	54329198	0	+	.	gene_id "ENSRNOG00000007454"; gene_version "9"; transcript_id "ENSRNOT00000161900"; transcript_version "1"; exon_number "1"; gene_name "Aloxe3"; gene_source "ensembl"; gene_biotype "protein_coding"; transcript_name "Aloxe3-204"; transcript_source "ensembl"; transcript_biotype "protein_coding"; exon_id "ENSRNOE00000675156"; exon_version "1";
10	ensembl	gene	54329043	54353166	0	+	.	gene_id "ENSRNOG00000007454"; gene_version "9"; gene_name "Aloxe3"; gene_source "ensembl"; gene_biotype "protein_coding";
10	ensembl	transcript	54329043	54353166	0	+	.	gene_id "ENSRNOG00000007454"; gene_version "9"; transcript_id "ENSRNOT00000161900"; transcript_version "1"; gene_name "Aloxe3"; gene_source "ensembl"; gene_biotype "protein_coding"; transcript_name "Aloxe3-204"; transcript_source "ensembl"; transcript_biotype "protein_coding";
10	ensembl	start_codon	54329088	54329090	0	+	0	gene_id "ENSRNOG00000007454"; gene_version "9"; transcript_id "ENSRNOT00000161900"; transcript_version "1"; exon_number "1"; gene_name "Aloxe3"; gene_source "ensembl"; gene_biotype "protein_coding"; transcript_name "Aloxe3-204"; transcript_source "ensembl"; transcript_biotype "protein_coding";
10	ensembl	CDS	54329088	54329198	0	+	0	gene_id "ENSRNOG00000007454"; gene_version "9"; transcript_id "ENSRNOT00000161900"; transcript_version "1"; exon_number "1"; gene_name "Aloxe3"; gene_source "ensembl"; gene_biotype "protein_coding"; transcript_name "Aloxe3-204"; transcript_source "ensembl"; transcript_biotype "protein_coding"; protein_id "ENSRNOP00000103164"; protein_version "1";
10	ensembl	exon	54329254	54329361	0	+	.	gene_id "ENSRNOG00000007454"; gene_version "9"; transcript_id "ENSRNOT00000125878"; transcript_version "1"; exon_number "1"; gene_name "Aloxe3"; gene_source "ensembl"; gene_biotype "protein_coding"; transcript_name "Aloxe3-202"; transcript_source "ensembl"; transcript_biotype "protein_coding"; exon_id "ENSRNOE00000797410"; exon_version "1";
10	ensembl	five_prime_utr	54329254	54329361	0	+	.	gene_id "ENSRNOG00000007454"; gene_version "9"; transcript_id "ENSRNOT00000125878"; transcript_version "1"; gene_name "Aloxe3"; gene_source "ensembl"; gene_biotype "protein_coding"; transcript_name "Aloxe3-202"; transcript_source "ensembl"; transcript_biotype "protein_coding";
10	ENSEMBL114_rn	exon	54329254	54329361	1.47511857059541	+	.	gene_id "ENSRNOG00000007454"; transcript_id "ENSRNOG00000007454_tx_10"; exon_id "10_54329254_54329361_+"; exonnum "1"; txlen "2540";
10	ENSEMBL114_rn	exon	54329254	54329361	1.21059870422514	+	.	gene_id "ENSRNOG00000007454"; transcript_id "ENSRNOG00000007454_tx_11"; exon_id "10_54329254_54329361_+"; exonnum "1"; txlen "2562";
10	ENSEMBL114_rn	exon	54329254	54329361	4.03314440324636	+	.	gene_id "ENSRNOG00000007454"; transcript_id "ENSRNOG00000007454_tx_2"; exon_id "10_54329254_54329361_+"; exonnum "1"; txlen "2568";
10	ENSEMBL114_rn	exon	54329254	54329361	2.85204613968437	+	.	gene_id "ENSRNOG00000007454"; transcript_id "ENSRNOG00000007454_tx_4"; exon_id "10_54329254_54329361_+"; exonnum "1"; txlen "2630";
10	ENSEMBL114_rn	exon	54329254	54329361	2.64609645141274	+	.	gene_id "ENSRNOG00000007454"; transcript_id "ENSRNOG00000007454_tx_6"; exon_id "10_54329254_54329361_+"; exonnum "1"; txlen "2500";
10	ENSEMBL114_rn	exon	54329254	54329361	2.57145614780812	+	.	gene_id "ENSRNOG00000007454"; transcript_id "ENSRNOG00000007454_tx_8"; exon_id "10_54329254_54329361_+"; exonnum "1"; txlen "2562";
10	ENSEMBL114_rn	exon	54329254	54329361	1.49677948820903	+	.	gene_id "ENSRNOG00000007454"; transcript_id "ENSRNOG00000007454_tx_9"; exon_id "10_54329254_54329361_+"; exonnum "1"; txlen "2500";
10	ensembl	transcript	54329254	54353166	0	+	.	gene_id "ENSRNOG00000007454"; gene_version "9"; transcript_id "ENSRNOT00000125878"; transcript_version "1"; gene_name "Aloxe3"; gene_source "ensembl"; gene_biotype "protein_coding"; transcript_name "Aloxe3-202"; transcript_source "ensembl"; transcript_biotype "protein_coding";
10	ensembl	five_prime_utr	54329549	54329583	0	+	.	gene_id "ENSRNOG00000007454"; gene_version "9"; transcript_id "ENSRNOT00000125878"; transcript_version "1"; gene_name "Aloxe3"; gene_source "ensembl"; gene_biotype "protein_coding"; transcript_name "Aloxe3-202"; transcript_source "ensembl"; transcript_biotype "protein_coding";
10	ensembl	exon	54329549	54329616	0	+	.	gene_id "ENSRNOG00000007454"; gene_version "9"; transcript_id "ENSRNOT00000125878"; transcript_version "1"; exon_number "2"; gene_name "Aloxe3"; gene_source "ensembl"; gene_biotype "protein_coding"; transcript_name "Aloxe3-202"; transcript_source "ensembl"; transcript_biotype "protein_coding"; exon_id "ENSRNOE00000687600"; exon_version "1";
10	ENSEMBL114_rn	exon	54329549	54329616	4.03314440324636	+	.	gene_id "ENSRNOG00000007454"; transcript_id "ENSRNOG00000007454_tx_2"; exon_id "10_54329549_54329616_+"; exonnum "2"; txlen "2568";
10	ENSEMBL114_rn	exon	54329549	54329616	2.85204613968437	+	.	gene_id "ENSRNOG00000007454"; transcript_id "ENSRNOG00000007454_tx_4"; exon_id "10_54329549_54329616_+"; exonnum "2"; txlen "2630";
10	sraer114_mid	exon	54329577	54329616	1.47511857059541	+	.	gene_id "ENSRNOG00000007454"; transcript_id "ENSRNOG00000007454_tx_10"; exon_id "10_54329577_54329616_+"; exonnum "2"; txlen "2540";
10	sraer114_mid	exon	54329577	54329616	1.21059870422514	+	.	gene_id "ENSRNOG00000007454"; transcript_id "ENSRNOG00000007454_tx_11"; exon_id "10_54329577_54329616_+"; exonnum "2"; txlen "2562";
10	sraer114_mid	exon	54329577	54329616	1.49677948820903	+	.	gene_id "ENSRNOG00000007454"; transcript_id "ENSRNOG00000007454_tx_9"; exon_id "10_54329577_54329616_+"; exonnum "2"; txlen "2500";
10	ensembl	start_codon	54329584	54329586	0	+	0	gene_id "ENSRNOG00000007454"; gene_version "9"; transcript_id "ENSRNOT00000125878"; transcript_version "1"; exon_number "2"; gene_name "Aloxe3"; gene_source "ensembl"; gene_biotype "protein_coding"; transcript_name "Aloxe3-202"; transcript_source "ensembl"; transcript_biotype "protein_coding";
10	ensembl	CDS	54329584	54329616	0	+	0	gene_id "ENSRNOG00000007454"; gene_version "9"; transcript_id "ENSRNOT00000125878"; transcript_version "1"; exon_number "2"; gene_name "Aloxe3"; gene_source "ensembl"; gene_biotype "protein_coding"; transcript_name "Aloxe3-202"; transcript_source "ensembl"; transcript_biotype "protein_coding"; protein_id "ENSRNOP00000102822"; protein_version "1";
10	ensembl	five_prime_utr	54330106	54330123	0	+	.	gene_id "ENSRNOG00000007454"; gene_version "9"; transcript_id "ENSRNOT00000149702"; transcript_version "1"; gene_name "Aloxe3"; gene_source "ensembl"; gene_biotype "protein_coding"; transcript_name "Aloxe3-203"; transcript_source "ensembl"; transcript_biotype "protein_coding";
10	ensembl	five_prime_utr	54330106	54330123	0	+	.	gene_id "ENSRNOG00000007454"; gene_version "9"; transcript_id "ENSRNOT00000010141"; transcript_version "9"; gene_name "Aloxe3"; gene_source "ensembl"; gene_biotype "protein_coding"; transcript_name "Aloxe3-201"; transcript_source "ensembl"; transcript_biotype "protein_coding"; tag "Ensembl_canonical";
10	ensembl	exon	54330106	54330270	0	+	.	gene_id "ENSRNOG00000007454"; gene_version "9"; transcript_id "ENSRNOT00000149702"; transcript_version "1"; exon_number "1"; gene_name "Aloxe3"; gene_source "ensembl"; gene_biotype "protein_coding"; transcript_name "Aloxe3-203"; transcript_source "ensembl"; transcript_biotype "protein_coding"; exon_id "ENSRNOE00000612926"; exon_version "1";
10	ensembl	exon	54330106	54330270	0	+	.	gene_id "ENSRNOG00000007454"; gene_version "9"; transcript_id "ENSRNOT00000010141"; transcript_version "9"; exon_number "1"; gene_name "Aloxe3"; gene_source "ensembl"; gene_biotype "protein_coding"; transcript_name "Aloxe3-201"; transcript_source "ensembl"; transcript_biotype "protein_coding"; exon_id "ENSRNOE00000612926"; exon_version "1"; tag "Ensembl_canonical";
10	ensembl	transcript	54330106	54347412	0	+	.	gene_id "ENSRNOG00000007454"; gene_version "9"; transcript_id "ENSRNOT00000149702"; transcript_version "1"; gene_name "Aloxe3"; gene_source "ensembl"; gene_biotype "protein_coding"; transcript_name "Aloxe3-203"; transcript_source "ensembl"; transcript_biotype "protein_coding";
10	ensembl	transcript	54330106	54353166	0	+	.	gene_id "ENSRNOG00000007454"; gene_version "9"; transcript_id "ENSRNOT00000010141"; transcript_version "9"; gene_name "Aloxe3"; gene_source "ensembl"; gene_biotype "protein_coding"; transcript_name "Aloxe3-201"; transcript_source "ensembl"; transcript_biotype "protein_coding"; tag "Ensembl_canonical";
10	ensembl	start_codon	54330124	54330126	0	+	0	gene_id "ENSRNOG00000007454"; gene_version "9"; transcript_id "ENSRNOT00000149702"; transcript_version "1"; exon_number "1"; gene_name "Aloxe3"; gene_source "ensembl"; gene_biotype "protein_coding"; transcript_name "Aloxe3-203"; transcript_source "ensembl"; transcript_biotype "protein_coding";
10	ensembl	start_codon	54330124	54330126	0	+	0	gene_id "ENSRNOG00000007454"; gene_version "9"; transcript_id "ENSRNOT00000010141"; transcript_version "9"; exon_number "1"; gene_name "Aloxe3"; gene_source "ensembl"; gene_biotype "protein_coding"; transcript_name "Aloxe3-201"; transcript_source "ensembl"; transcript_biotype "protein_coding"; tag "Ensembl_canonical";
10	ensembl	CDS	54330124	54330270	0	+	0	gene_id "ENSRNOG00000007454"; gene_version "9"; transcript_id "ENSRNOT00000149702"; transcript_version "1"; exon_number "1"; gene_name "Aloxe3"; gene_source "ensembl"; gene_biotype "protein_coding"; transcript_name "Aloxe3-203"; transcript_source "ensembl"; transcript_biotype "protein_coding"; protein_id "ENSRNOP00000105835"; protein_version "1";
10	ensembl	CDS	54330124	54330270	0	+	0	gene_id "ENSRNOG00000007454"; gene_version "9"; transcript_id "ENSRNOT00000010141"; transcript_version "9"; exon_number "1"; gene_name "Aloxe3"; gene_source "ensembl"; gene_biotype "protein_coding"; transcript_name "Aloxe3-201"; transcript_source "ensembl"; transcript_biotype "protein_coding"; protein_id "ENSRNOP00000010141"; protein_version "4"; tag "Ensembl_canonical";
10	ensembl	exon	54331079	54331283	0	+	.	gene_id "ENSRNOG00000007454"; gene_version "9"; transcript_id "ENSRNOT00000149702"; transcript_version "1"; exon_number "2"; gene_name "Aloxe3"; gene_source "ensembl"; gene_biotype "protein_coding"; transcript_name "Aloxe3-203"; transcript_source "ensembl"; transcript_biotype "protein_coding"; exon_id "ENSRNOE00000069288"; exon_version "1";
10	ensembl	CDS	54331079	54331283	0	+	0	gene_id "ENSRNOG00000007454"; gene_version "9"; transcript_id "ENSRNOT00000149702"; transcript_version "1"; exon_number "2"; gene_name "Aloxe3"; gene_source "ensembl"; gene_biotype "protein_coding"; transcript_name "Aloxe3-203"; transcript_source "ensembl"; transcript_biotype "protein_coding"; protein_id "ENSRNOP00000105835"; protein_version "1";
10	ensembl	exon	54331079	54331283	0	+	.	gene_id "ENSRNOG00000007454"; gene_version "9"; transcript_id "ENSRNOT00000010141"; transcript_version "9"; exon_number "2"; gene_name "Aloxe3"; gene_source "ensembl"; gene_biotype "protein_coding"; transcript_name "Aloxe3-201"; transcript_source "ensembl"; transcript_biotype "protein_coding"; exon_id "ENSRNOE00000069288"; exon_version "1"; tag "Ensembl_canonical";
10	ensembl	CDS	54331079	54331283	0	+	0	gene_id "ENSRNOG00000007454"; gene_version "9"; transcript_id "ENSRNOT00000010141"; transcript_version "9"; exon_number "2"; gene_name "Aloxe3"; gene_source "ensembl"; gene_biotype "protein_coding"; transcript_name "Aloxe3-201"; transcript_source "ensembl"; transcript_biotype "protein_coding"; protein_id "ENSRNOP00000010141"; protein_version "4"; tag "Ensembl_canonical";
10	ensembl	exon	54331079	54331283	0	+	.	gene_id "ENSRNOG00000007454"; gene_version "9"; transcript_id "ENSRNOT00000125878"; transcript_version "1"; exon_number "3"; gene_name "Aloxe3"; gene_source "ensembl"; gene_biotype "protein_coding"; transcript_name "Aloxe3-202"; transcript_source "ensembl"; transcript_biotype "protein_coding"; exon_id "ENSRNOE00000069288"; exon_version "1";
10	ensembl	CDS	54331079	54331283	0	+	0	gene_id "ENSRNOG00000007454"; gene_version "9"; transcript_id "ENSRNOT00000125878"; transcript_version "1"; exon_number "3"; gene_name "Aloxe3"; gene_source "ensembl"; gene_biotype "protein_coding"; transcript_name "Aloxe3-202"; transcript_source "ensembl"; transcript_biotype "protein_coding"; protein_id "ENSRNOP00000102822"; protein_version "1";
10	ensembl	exon	54331079	54331283	0	+	.	gene_id "ENSRNOG00000007454"; gene_version "9"; transcript_id "ENSRNOT00000161900"; transcript_version "1"; exon_number "2"; gene_name "Aloxe3"; gene_source "ensembl"; gene_biotype "protein_coding"; transcript_name "Aloxe3-204"; transcript_source "ensembl"; transcript_biotype "protein_coding"; exon_id "ENSRNOE00000069288"; exon_version "1";
10	ensembl	CDS	54331079	54331283	0	+	0	gene_id "ENSRNOG00000007454"; gene_version "9"; transcript_id "ENSRNOT00000161900"; transcript_version "1"; exon_number "2"; gene_name "Aloxe3"; gene_source "ensembl"; gene_biotype "protein_coding"; transcript_name "Aloxe3-204"; transcript_source "ensembl"; transcript_biotype "protein_coding"; protein_id "ENSRNOP00000103164"; protein_version "1";
10	ENSEMBL114_rn	exon	54331079	54331283	1.47511857059541	+	.	gene_id "ENSRNOG00000007454"; transcript_id "ENSRNOG00000007454_tx_10"; exon_id "10_54331079_54331283_+"; exonnum "3"; txlen "2540";
10	ENSEMBL114_rn	exon	54331079	54331283	1.21059870422514	+	.	gene_id "ENSRNOG00000007454"; transcript_id "ENSRNOG00000007454_tx_11"; exon_id "10_54331079_54331283_+"; exonnum "3"; txlen "2562";
10	ENSEMBL114_rn	exon	54331079	54331283	4.03314440324636	+	.	gene_id "ENSRNOG00000007454"; transcript_id "ENSRNOG00000007454_tx_2"; exon_id "10_54331079_54331283_+"; exonnum "3"; txlen "2568";
10	ENSEMBL114_rn	exon	54331079	54331283	2.85204613968437	+	.	gene_id "ENSRNOG00000007454"; transcript_id "ENSRNOG00000007454_tx_4"; exon_id "10_54331079_54331283_+"; exonnum "3"; txlen "2630";
10	ENSEMBL114_rn	exon	54331079	54331283	2.64609645141274	+	.	gene_id "ENSRNOG00000007454"; transcript_id "ENSRNOG00000007454_tx_6"; exon_id "10_54331079_54331283_+"; exonnum "2"; txlen "2500";
10	ENSEMBL114_rn	exon	54331079	54331283	2.57145614780812	+	.	gene_id "ENSRNOG00000007454"; transcript_id "ENSRNOG00000007454_tx_8"; exon_id "10_54331079_54331283_+"; exonnum "2"; txlen "2562";
10	ENSEMBL114_rn	exon	54331079	54331283	1.49677948820903	+	.	gene_id "ENSRNOG00000007454"; transcript_id "ENSRNOG00000007454_tx_9"; exon_id "10_54331079_54331283_+"; exonnum "3"; txlen "2500";
10	ensembl	exon	54332485	54332566	0	+	.	gene_id "ENSRNOG00000007454"; gene_version "9"; transcript_id "ENSRNOT00000149702"; transcript_version "1"; exon_number "3"; gene_name "Aloxe3"; gene_source "ensembl"; gene_biotype "protein_coding"; transcript_name "Aloxe3-203"; transcript_source "ensembl"; transcript_biotype "protein_coding"; exon_id "ENSRNOE00000069456"; exon_version "1";
10	ensembl	CDS	54332485	54332566	0	+	2	gene_id "ENSRNOG00000007454"; gene_version "9"; transcript_id "ENSRNOT00000149702"; transcript_version "1"; exon_number "3"; gene_name "Aloxe3"; gene_source "ensembl"; gene_biotype "protein_coding"; transcript_name "Aloxe3-203"; transcript_source "ensembl"; transcript_biotype "protein_coding"; protein_id "ENSRNOP00000105835"; protein_version "1";
10	ensembl	exon	54332485	54332566	0	+	.	gene_id "ENSRNOG00000007454"; gene_version "9"; transcript_id "ENSRNOT00000010141"; transcript_version "9"; exon_number "3"; gene_name "Aloxe3"; gene_source "ensembl"; gene_biotype "protein_coding"; transcript_name "Aloxe3-201"; transcript_source "ensembl"; transcript_biotype "protein_coding"; exon_id "ENSRNOE00000069456"; exon_version "1"; tag "Ensembl_canonical";
10	ensembl	CDS	54332485	54332566	0	+	2	gene_id "ENSRNOG00000007454"; gene_version "9"; transcript_id "ENSRNOT00000010141"; transcript_version "9"; exon_number "3"; gene_name "Aloxe3"; gene_source "ensembl"; gene_biotype "protein_coding"; transcript_name "Aloxe3-201"; transcript_source "ensembl"; transcript_biotype "protein_coding"; protein_id "ENSRNOP00000010141"; protein_version "4"; tag "Ensembl_canonical";
10	ensembl	exon	54332485	54332566	0	+	.	gene_id "ENSRNOG00000007454"; gene_version "9"; transcript_id "ENSRNOT00000125878"; transcript_version "1"; exon_number "4"; gene_name "Aloxe3"; gene_source "ensembl"; gene_biotype "protein_coding"; transcript_name "Aloxe3-202"; transcript_source "ensembl"; transcript_biotype "protein_coding"; exon_id "ENSRNOE00000069456"; exon_version "1";
10	ensembl	CDS	54332485	54332566	0	+	2	gene_id "ENSRNOG00000007454"; gene_version "9"; transcript_id "ENSRNOT00000125878"; transcript_version "1"; exon_number "4"; gene_name "Aloxe3"; gene_source "ensembl"; gene_biotype "protein_coding"; transcript_name "Aloxe3-202"; transcript_source "ensembl"; transcript_biotype "protein_coding"; protein_id "ENSRNOP00000102822"; protein_version "1";
10	ensembl	exon	54332485	54332566	0	+	.	gene_id "ENSRNOG00000007454"; gene_version "9"; transcript_id "ENSRNOT00000161900"; transcript_version "1"; exon_number "3"; gene_name "Aloxe3"; gene_source "ensembl"; gene_biotype "protein_coding"; transcript_name "Aloxe3-204"; transcript_source "ensembl"; transcript_biotype "protein_coding"; exon_id "ENSRNOE00000069456"; exon_version "1";
10	ensembl	CDS	54332485	54332566	0	+	2	gene_id "ENSRNOG00000007454"; gene_version "9"; transcript_id "ENSRNOT00000161900"; transcript_version "1"; exon_number "3"; gene_name "Aloxe3"; gene_source "ensembl"; gene_biotype "protein_coding"; transcript_name "Aloxe3-204"; transcript_source "ensembl"; transcript_biotype "protein_coding"; protein_id "ENSRNOP00000103164"; protein_version "1";
10	ENSEMBL114_rn	exon	54332485	54332566	1.47511857059541	+	.	gene_id "ENSRNOG00000007454"; transcript_id "ENSRNOG00000007454_tx_10"; exon_id "10_54332485_54332566_+"; exonnum "4"; txlen "2540";
10	ENSEMBL114_rn	exon	54332485	54332566	1.21059870422514	+	.	gene_id "ENSRNOG00000007454"; transcript_id "ENSRNOG00000007454_tx_11"; exon_id "10_54332485_54332566_+"; exonnum "4"; txlen "2562";
10	ENSEMBL114_rn	exon	54332485	54332566	4.03314440324636	+	.	gene_id "ENSRNOG00000007454"; transcript_id "ENSRNOG00000007454_tx_2"; exon_id "10_54332485_54332566_+"; exonnum "4"; txlen "2568";
10	ENSEMBL114_rn	exon	54332485	54332566	2.85204613968437	+	.	gene_id "ENSRNOG00000007454"; transcript_id "ENSRNOG00000007454_tx_4"; exon_id "10_54332485_54332566_+"; exonnum "4"; txlen "2630";
10	ENSEMBL114_rn	exon	54332485	54332566	2.64609645141274	+	.	gene_id "ENSRNOG00000007454"; transcript_id "ENSRNOG00000007454_tx_6"; exon_id "10_54332485_54332566_+"; exonnum "3"; txlen "2500";
10	ENSEMBL114_rn	exon	54332485	54332566	2.57145614780812	+	.	gene_id "ENSRNOG00000007454"; transcript_id "ENSRNOG00000007454_tx_8"; exon_id "10_54332485_54332566_+"; exonnum "3"; txlen "2562";
10	ENSEMBL114_rn	exon	54332485	54332566	1.49677948820903	+	.	gene_id "ENSRNOG00000007454"; transcript_id "ENSRNOG00000007454_tx_9"; exon_id "10_54332485_54332566_+"; exonnum "4"; txlen "2500";
10	ensembl	exon	54333314	54333433	0	+	.	gene_id "ENSRNOG00000007454"; gene_version "9"; transcript_id "ENSRNOT00000149702"; transcript_version "1"; exon_number "4"; gene_name "Aloxe3"; gene_source "ensembl"; gene_biotype "protein_coding"; transcript_name "Aloxe3-203"; transcript_source "ensembl"; transcript_biotype "protein_coding"; exon_id "ENSRNOE00000069622"; exon_version "1";
10	ensembl	CDS	54333314	54333433	0	+	1	gene_id "ENSRNOG00000007454"; gene_version "9"; transcript_id "ENSRNOT00000149702"; transcript_version "1"; exon_number "4"; gene_name "Aloxe3"; gene_source "ensembl"; gene_biotype "protein_coding"; transcript_name "Aloxe3-203"; transcript_source "ensembl"; transcript_biotype "protein_coding"; protein_id "ENSRNOP00000105835"; protein_version "1";
10	ensembl	exon	54333314	54333433	0	+	.	gene_id "ENSRNOG00000007454"; gene_version "9"; transcript_id "ENSRNOT00000010141"; transcript_version "9"; exon_number "4"; gene_name "Aloxe3"; gene_source "ensembl"; gene_biotype "protein_coding"; transcript_name "Aloxe3-201"; transcript_source "ensembl"; transcript_biotype "protein_coding"; exon_id "ENSRNOE00000069622"; exon_version "1"; tag "Ensembl_canonical";
10	ensembl	CDS	54333314	54333433	0	+	1	gene_id "ENSRNOG00000007454"; gene_version "9"; transcript_id "ENSRNOT00000010141"; transcript_version "9"; exon_number "4"; gene_name "Aloxe3"; gene_source "ensembl"; gene_biotype "protein_coding"; transcript_name "Aloxe3-201"; transcript_source "ensembl"; transcript_biotype "protein_coding"; protein_id "ENSRNOP00000010141"; protein_version "4"; tag "Ensembl_canonical";
10	ensembl	exon	54333314	54333433	0	+	.	gene_id "ENSRNOG00000007454"; gene_version "9"; transcript_id "ENSRNOT00000125878"; transcript_version "1"; exon_number "5"; gene_name "Aloxe3"; gene_source "ensembl"; gene_biotype "protein_coding"; transcript_name "Aloxe3-202"; transcript_source "ensembl"; transcript_biotype "protein_coding"; exon_id "ENSRNOE00000069622"; exon_version "1";
10	ensembl	CDS	54333314	54333433	0	+	1	gene_id "ENSRNOG00000007454"; gene_version "9"; transcript_id "ENSRNOT00000125878"; transcript_version "1"; exon_number "5"; gene_name "Aloxe3"; gene_source "ensembl"; gene_biotype "protein_coding"; transcript_name "Aloxe3-202"; transcript_source "ensembl"; transcript_biotype "protein_coding"; protein_id "ENSRNOP00000102822"; protein_version "1";
10	ensembl	exon	54333314	54333433	0	+	.	gene_id "ENSRNOG00000007454"; gene_version "9"; transcript_id "ENSRNOT00000161900"; transcript_version "1"; exon_number "4"; gene_name "Aloxe3"; gene_source "ensembl"; gene_biotype "protein_coding"; transcript_name "Aloxe3-204"; transcript_source "ensembl"; transcript_biotype "protein_coding"; exon_id "ENSRNOE00000069622"; exon_version "1";
10	ensembl	CDS	54333314	54333433	0	+	1	gene_id "ENSRNOG00000007454"; gene_version "9"; transcript_id "ENSRNOT00000161900"; transcript_version "1"; exon_number "4"; gene_name "Aloxe3"; gene_source "ensembl"; gene_biotype "protein_coding"; transcript_name "Aloxe3-204"; transcript_source "ensembl"; transcript_biotype "protein_coding"; protein_id "ENSRNOP00000103164"; protein_version "1";
10	ENSEMBL114_rn	exon	54333314	54333433	1.47511857059541	+	.	gene_id "ENSRNOG00000007454"; transcript_id "ENSRNOG00000007454_tx_10"; exon_id "10_54333314_54333433_+"; exonnum "5"; txlen "2540";
10	ENSEMBL114_rn	exon	54333314	54333433	1.21059870422514	+	.	gene_id "ENSRNOG00000007454"; transcript_id "ENSRNOG00000007454_tx_11"; exon_id "10_54333314_54333433_+"; exonnum "5"; txlen "2562";
10	ENSEMBL114_rn	exon	54333314	54333433	4.03314440324636	+	.	gene_id "ENSRNOG00000007454"; transcript_id "ENSRNOG00000007454_tx_2"; exon_id "10_54333314_54333433_+"; exonnum "5"; txlen "2568";
10	ENSEMBL114_rn	exon	54333314	54333433	2.85204613968437	+	.	gene_id "ENSRNOG00000007454"; transcript_id "ENSRNOG00000007454_tx_4"; exon_id "10_54333314_54333433_+"; exonnum "5"; txlen "2630";
10	ENSEMBL114_rn	exon	54333314	54333433	2.64609645141274	+	.	gene_id "ENSRNOG00000007454"; transcript_id "ENSRNOG00000007454_tx_6"; exon_id "10_54333314_54333433_+"; exonnum "4"; txlen "2500";
10	ENSEMBL114_rn	exon	54333314	54333433	2.57145614780812	+	.	gene_id "ENSRNOG00000007454"; transcript_id "ENSRNOG00000007454_tx_8"; exon_id "10_54333314_54333433_+"; exonnum "4"; txlen "2562";
10	ENSEMBL114_rn	exon	54333314	54333433	1.49677948820903	+	.	gene_id "ENSRNOG00000007454"; transcript_id "ENSRNOG00000007454_tx_9"; exon_id "10_54333314_54333433_+"; exonnum "5"; txlen "2500";
10	ensembl	exon	54333758	54333883	0	+	.	gene_id "ENSRNOG00000007454"; gene_version "9"; transcript_id "ENSRNOT00000149702"; transcript_version "1"; exon_number "5"; gene_name "Aloxe3"; gene_source "ensembl"; gene_biotype "protein_coding"; transcript_name "Aloxe3-203"; transcript_source "ensembl"; transcript_biotype "protein_coding"; exon_id "ENSRNOE00000069789"; exon_version "1";
10	ensembl	CDS	54333758	54333883	0	+	1	gene_id "ENSRNOG00000007454"; gene_version "9"; transcript_id "ENSRNOT00000149702"; transcript_version "1"; exon_number "5"; gene_name "Aloxe3"; gene_source "ensembl"; gene_biotype "protein_coding"; transcript_name "Aloxe3-203"; transcript_source "ensembl"; transcript_biotype "protein_coding"; protein_id "ENSRNOP00000105835"; protein_version "1";
10	ensembl	exon	54333758	54333883	0	+	.	gene_id "ENSRNOG00000007454"; gene_version "9"; transcript_id "ENSRNOT00000010141"; transcript_version "9"; exon_number "5"; gene_name "Aloxe3"; gene_source "ensembl"; gene_biotype "protein_coding"; transcript_name "Aloxe3-201"; transcript_source "ensembl"; transcript_biotype "protein_coding"; exon_id "ENSRNOE00000069789"; exon_version "1"; tag "Ensembl_canonical";
10	ensembl	CDS	54333758	54333883	0	+	1	gene_id "ENSRNOG00000007454"; gene_version "9"; transcript_id "ENSRNOT00000010141"; transcript_version "9"; exon_number "5"; gene_name "Aloxe3"; gene_source "ensembl"; gene_biotype "protein_coding"; transcript_name "Aloxe3-201"; transcript_source "ensembl"; transcript_biotype "protein_coding"; protein_id "ENSRNOP00000010141"; protein_version "4"; tag "Ensembl_canonical";
10	ensembl	exon	54333758	54333883	0	+	.	gene_id "ENSRNOG00000007454"; gene_version "9"; transcript_id "ENSRNOT00000125878"; transcript_version "1"; exon_number "6"; gene_name "Aloxe3"; gene_source "ensembl"; gene_biotype "protein_coding"; transcript_name "Aloxe3-202"; transcript_source "ensembl"; transcript_biotype "protein_coding"; exon_id "ENSRNOE00000069789"; exon_version "1";
10	ensembl	CDS	54333758	54333883	0	+	1	gene_id "ENSRNOG00000007454"; gene_version "9"; transcript_id "ENSRNOT00000125878"; transcript_version "1"; exon_number "6"; gene_name "Aloxe3"; gene_source "ensembl"; gene_biotype "protein_coding"; transcript_name "Aloxe3-202"; transcript_source "ensembl"; transcript_biotype "protein_coding"; protein_id "ENSRNOP00000102822"; protein_version "1";
10	ensembl	exon	54333758	54333883	0	+	.	gene_id "ENSRNOG00000007454"; gene_version "9"; transcript_id "ENSRNOT00000161900"; transcript_version "1"; exon_number "5"; gene_name "Aloxe3"; gene_source "ensembl"; gene_biotype "protein_coding"; transcript_name "Aloxe3-204"; transcript_source "ensembl"; transcript_biotype "protein_coding"; exon_id "ENSRNOE00000069789"; exon_version "1";
10	ensembl	CDS	54333758	54333883	0	+	1	gene_id "ENSRNOG00000007454"; gene_version "9"; transcript_id "ENSRNOT00000161900"; transcript_version "1"; exon_number "5"; gene_name "Aloxe3"; gene_source "ensembl"; gene_biotype "protein_coding"; transcript_name "Aloxe3-204"; transcript_source "ensembl"; transcript_biotype "protein_coding"; protein_id "ENSRNOP00000103164"; protein_version "1";
10	ENSEMBL114_rn	exon	54333758	54333883	1.47511857059541	+	.	gene_id "ENSRNOG00000007454"; transcript_id "ENSRNOG00000007454_tx_10"; exon_id "10_54333758_54333883_+"; exonnum "6"; txlen "2540";
10	ENSEMBL114_rn	exon	54333758	54333883	1.21059870422514	+	.	gene_id "ENSRNOG00000007454"; transcript_id "ENSRNOG00000007454_tx_11"; exon_id "10_54333758_54333883_+"; exonnum "6"; txlen "2562";
10	ENSEMBL114_rn	exon	54333758	54333883	4.03314440324636	+	.	gene_id "ENSRNOG00000007454"; transcript_id "ENSRNOG00000007454_tx_2"; exon_id "10_54333758_54333883_+"; exonnum "6"; txlen "2568";
10	ENSEMBL114_rn	exon	54333758	54333883	2.85204613968437	+	.	gene_id "ENSRNOG00000007454"; transcript_id "ENSRNOG00000007454_tx_4"; exon_id "10_54333758_54333883_+"; exonnum "6"; txlen "2630";
10	ENSEMBL114_rn	exon	54333758	54333883	2.64609645141274	+	.	gene_id "ENSRNOG00000007454"; transcript_id "ENSRNOG00000007454_tx_6"; exon_id "10_54333758_54333883_+"; exonnum "5"; txlen "2500";
10	ENSEMBL114_rn	exon	54333758	54333883	2.57145614780812	+	.	gene_id "ENSRNOG00000007454"; transcript_id "ENSRNOG00000007454_tx_8"; exon_id "10_54333758_54333883_+"; exonnum "5"; txlen "2562";
10	ENSEMBL114_rn	exon	54333758	54333883	1.49677948820903	+	.	gene_id "ENSRNOG00000007454"; transcript_id "ENSRNOG00000007454_tx_9"; exon_id "10_54333758_54333883_+"; exonnum "6"; txlen "2500";
10	ensembl	exon	54336272	54336375	0	+	.	gene_id "ENSRNOG00000007454"; gene_version "9"; transcript_id "ENSRNOT00000149702"; transcript_version "1"; exon_number "6"; gene_name "Aloxe3"; gene_source "ensembl"; gene_biotype "protein_coding"; transcript_name "Aloxe3-203"; transcript_source "ensembl"; transcript_biotype "protein_coding"; exon_id "ENSRNOE00000069947"; exon_version "1";
10	ensembl	CDS	54336272	54336375	0	+	1	gene_id "ENSRNOG00000007454"; gene_version "9"; transcript_id "ENSRNOT00000149702"; transcript_version "1"; exon_number "6"; gene_name "Aloxe3"; gene_source "ensembl"; gene_biotype "protein_coding"; transcript_name "Aloxe3-203"; transcript_source "ensembl"; transcript_biotype "protein_coding"; protein_id "ENSRNOP00000105835"; protein_version "1";
10	ensembl	exon	54336272	54336375	0	+	.	gene_id "ENSRNOG00000007454"; gene_version "9"; transcript_id "ENSRNOT00000010141"; transcript_version "9"; exon_number "6"; gene_name "Aloxe3"; gene_source "ensembl"; gene_biotype "protein_coding"; transcript_name "Aloxe3-201"; transcript_source "ensembl"; transcript_biotype "protein_coding"; exon_id "ENSRNOE00000069947"; exon_version "1"; tag "Ensembl_canonical";
10	ensembl	CDS	54336272	54336375	0	+	1	gene_id "ENSRNOG00000007454"; gene_version "9"; transcript_id "ENSRNOT00000010141"; transcript_version "9"; exon_number "6"; gene_name "Aloxe3"; gene_source "ensembl"; gene_biotype "protein_coding"; transcript_name "Aloxe3-201"; transcript_source "ensembl"; transcript_biotype "protein_coding"; protein_id "ENSRNOP00000010141"; protein_version "4"; tag "Ensembl_canonical";
10	ensembl	exon	54336272	54336375	0	+	.	gene_id "ENSRNOG00000007454"; gene_version "9"; transcript_id "ENSRNOT00000125878"; transcript_version "1"; exon_number "7"; gene_name "Aloxe3"; gene_source "ensembl"; gene_biotype "protein_coding"; transcript_name "Aloxe3-202"; transcript_source "ensembl"; transcript_biotype "protein_coding"; exon_id "ENSRNOE00000069947"; exon_version "1";
10	ensembl	CDS	54336272	54336375	0	+	1	gene_id "ENSRNOG00000007454"; gene_version "9"; transcript_id "ENSRNOT00000125878"; transcript_version "1"; exon_number "7"; gene_name "Aloxe3"; gene_source "ensembl"; gene_biotype "protein_coding"; transcript_name "Aloxe3-202"; transcript_source "ensembl"; transcript_biotype "protein_coding"; protein_id "ENSRNOP00000102822"; protein_version "1";
10	ensembl	exon	54336272	54336375	0	+	.	gene_id "ENSRNOG00000007454"; gene_version "9"; transcript_id "ENSRNOT00000161900"; transcript_version "1"; exon_number "6"; gene_name "Aloxe3"; gene_source "ensembl"; gene_biotype "protein_coding"; transcript_name "Aloxe3-204"; transcript_source "ensembl"; transcript_biotype "protein_coding"; exon_id "ENSRNOE00000069947"; exon_version "1";
10	ensembl	CDS	54336272	54336375	0	+	1	gene_id "ENSRNOG00000007454"; gene_version "9"; transcript_id "ENSRNOT00000161900"; transcript_version "1"; exon_number "6"; gene_name "Aloxe3"; gene_source "ensembl"; gene_biotype "protein_coding"; transcript_name "Aloxe3-204"; transcript_source "ensembl"; transcript_biotype "protein_coding"; protein_id "ENSRNOP00000103164"; protein_version "1";
10	ENSEMBL114_rn	exon	54336272	54336375	1.47511857059541	+	.	gene_id "ENSRNOG00000007454"; transcript_id "ENSRNOG00000007454_tx_10"; exon_id "10_54336272_54336375_+"; exonnum "7"; txlen "2540";
10	ENSEMBL114_rn	exon	54336272	54336375	1.21059870422514	+	.	gene_id "ENSRNOG00000007454"; transcript_id "ENSRNOG00000007454_tx_11"; exon_id "10_54336272_54336375_+"; exonnum "7"; txlen "2562";
10	ENSEMBL114_rn	exon	54336272	54336375	4.03314440324636	+	.	gene_id "ENSRNOG00000007454"; transcript_id "ENSRNOG00000007454_tx_2"; exon_id "10_54336272_54336375_+"; exonnum "7"; txlen "2568";
10	ENSEMBL114_rn	exon	54336272	54336375	2.85204613968437	+	.	gene_id "ENSRNOG00000007454"; transcript_id "ENSRNOG00000007454_tx_4"; exon_id "10_54336272_54336375_+"; exonnum "7"; txlen "2630";
10	ENSEMBL114_rn	exon	54336272	54336375	2.64609645141274	+	.	gene_id "ENSRNOG00000007454"; transcript_id "ENSRNOG00000007454_tx_6"; exon_id "10_54336272_54336375_+"; exonnum "6"; txlen "2500";
10	ENSEMBL114_rn	exon	54336272	54336375	2.57145614780812	+	.	gene_id "ENSRNOG00000007454"; transcript_id "ENSRNOG00000007454_tx_8"; exon_id "10_54336272_54336375_+"; exonnum "6"; txlen "2562";
10	ENSEMBL114_rn	exon	54336272	54336375	1.49677948820903	+	.	gene_id "ENSRNOG00000007454"; transcript_id "ENSRNOG00000007454_tx_9"; exon_id "10_54336272_54336375_+"; exonnum "7"; txlen "2500";
10	ensembl	exon	54336851	54337023	0	+	.	gene_id "ENSRNOG00000007454"; gene_version "9"; transcript_id "ENSRNOT00000149702"; transcript_version "1"; exon_number "7"; gene_name "Aloxe3"; gene_source "ensembl"; gene_biotype "protein_coding"; transcript_name "Aloxe3-203"; transcript_source "ensembl"; transcript_biotype "protein_coding"; exon_id "ENSRNOE00000070098"; exon_version "1";
10	ensembl	CDS	54336851	54337023	0	+	2	gene_id "ENSRNOG00000007454"; gene_version "9"; transcript_id "ENSRNOT00000149702"; transcript_version "1"; exon_number "7"; gene_name "Aloxe3"; gene_source "ensembl"; gene_biotype "protein_coding"; transcript_name "Aloxe3-203"; transcript_source "ensembl"; transcript_biotype "protein_coding"; protein_id "ENSRNOP00000105835"; protein_version "1";
10	ensembl	exon	54336851	54337023	0	+	.	gene_id "ENSRNOG00000007454"; gene_version "9"; transcript_id "ENSRNOT00000010141"; transcript_version "9"; exon_number "7"; gene_name "Aloxe3"; gene_source "ensembl"; gene_biotype "protein_coding"; transcript_name "Aloxe3-201"; transcript_source "ensembl"; transcript_biotype "protein_coding"; exon_id "ENSRNOE00000070098"; exon_version "1"; tag "Ensembl_canonical";
10	ensembl	CDS	54336851	54337023	0	+	2	gene_id "ENSRNOG00000007454"; gene_version "9"; transcript_id "ENSRNOT00000010141"; transcript_version "9"; exon_number "7"; gene_name "Aloxe3"; gene_source "ensembl"; gene_biotype "protein_coding"; transcript_name "Aloxe3-201"; transcript_source "ensembl"; transcript_biotype "protein_coding"; protein_id "ENSRNOP00000010141"; protein_version "4"; tag "Ensembl_canonical";
10	ensembl	exon	54336851	54337023	0	+	.	gene_id "ENSRNOG00000007454"; gene_version "9"; transcript_id "ENSRNOT00000125878"; transcript_version "1"; exon_number "8"; gene_name "Aloxe3"; gene_source "ensembl"; gene_biotype "protein_coding"; transcript_name "Aloxe3-202"; transcript_source "ensembl"; transcript_biotype "protein_coding"; exon_id "ENSRNOE00000070098"; exon_version "1";
10	ensembl	CDS	54336851	54337023	0	+	2	gene_id "ENSRNOG00000007454"; gene_version "9"; transcript_id "ENSRNOT00000125878"; transcript_version "1"; exon_number "8"; gene_name "Aloxe3"; gene_source "ensembl"; gene_biotype "protein_coding"; transcript_name "Aloxe3-202"; transcript_source "ensembl"; transcript_biotype "protein_coding"; protein_id "ENSRNOP00000102822"; protein_version "1";
10	ensembl	exon	54336851	54337023	0	+	.	gene_id "ENSRNOG00000007454"; gene_version "9"; transcript_id "ENSRNOT00000161900"; transcript_version "1"; exon_number "7"; gene_name "Aloxe3"; gene_source "ensembl"; gene_biotype "protein_coding"; transcript_name "Aloxe3-204"; transcript_source "ensembl"; transcript_biotype "protein_coding"; exon_id "ENSRNOE00000070098"; exon_version "1";
10	ensembl	CDS	54336851	54337023	0	+	2	gene_id "ENSRNOG00000007454"; gene_version "9"; transcript_id "ENSRNOT00000161900"; transcript_version "1"; exon_number "7"; gene_name "Aloxe3"; gene_source "ensembl"; gene_biotype "protein_coding"; transcript_name "Aloxe3-204"; transcript_source "ensembl"; transcript_biotype "protein_coding"; protein_id "ENSRNOP00000103164"; protein_version "1";
10	ENSEMBL114_rn	exon	54336851	54337023	1.47511857059541	+	.	gene_id "ENSRNOG00000007454"; transcript_id "ENSRNOG00000007454_tx_10"; exon_id "10_54336851_54337023_+"; exonnum "8"; txlen "2540";
10	ENSEMBL114_rn	exon	54336851	54337023	1.21059870422514	+	.	gene_id "ENSRNOG00000007454"; transcript_id "ENSRNOG00000007454_tx_11"; exon_id "10_54336851_54337023_+"; exonnum "8"; txlen "2562";
10	ENSEMBL114_rn	exon	54336851	54337023	4.03314440324636	+	.	gene_id "ENSRNOG00000007454"; transcript_id "ENSRNOG00000007454_tx_2"; exon_id "10_54336851_54337023_+"; exonnum "8"; txlen "2568";
10	ENSEMBL114_rn	exon	54336851	54337023	2.85204613968437	+	.	gene_id "ENSRNOG00000007454"; transcript_id "ENSRNOG00000007454_tx_4"; exon_id "10_54336851_54337023_+"; exonnum "8"; txlen "2630";
10	ENSEMBL114_rn	exon	54336851	54337023	2.64609645141274	+	.	gene_id "ENSRNOG00000007454"; transcript_id "ENSRNOG00000007454_tx_6"; exon_id "10_54336851_54337023_+"; exonnum "7"; txlen "2500";
10	ENSEMBL114_rn	exon	54336851	54337023	2.57145614780812	+	.	gene_id "ENSRNOG00000007454"; transcript_id "ENSRNOG00000007454_tx_8"; exon_id "10_54336851_54337023_+"; exonnum "7"; txlen "2562";
10	ENSEMBL114_rn	exon	54336851	54337023	1.49677948820903	+	.	gene_id "ENSRNOG00000007454"; transcript_id "ENSRNOG00000007454_tx_9"; exon_id "10_54336851_54337023_+"; exonnum "8"; txlen "2500";
10	ensembl	exon	54337759	54337902	0	+	.	gene_id "ENSRNOG00000007454"; gene_version "9"; transcript_id "ENSRNOT00000149702"; transcript_version "1"; exon_number "8"; gene_name "Aloxe3"; gene_source "ensembl"; gene_biotype "protein_coding"; transcript_name "Aloxe3-203"; transcript_source "ensembl"; transcript_biotype "protein_coding"; exon_id "ENSRNOE00000070230"; exon_version "1";
10	ensembl	CDS	54337759	54337902	0	+	0	gene_id "ENSRNOG00000007454"; gene_version "9"; transcript_id "ENSRNOT00000149702"; transcript_version "1"; exon_number "8"; gene_name "Aloxe3"; gene_source "ensembl"; gene_biotype "protein_coding"; transcript_name "Aloxe3-203"; transcript_source "ensembl"; transcript_biotype "protein_coding"; protein_id "ENSRNOP00000105835"; protein_version "1";
10	ensembl	exon	54337759	54337902	0	+	.	gene_id "ENSRNOG00000007454"; gene_version "9"; transcript_id "ENSRNOT00000010141"; transcript_version "9"; exon_number "8"; gene_name "Aloxe3"; gene_source "ensembl"; gene_biotype "protein_coding"; transcript_name "Aloxe3-201"; transcript_source "ensembl"; transcript_biotype "protein_coding"; exon_id "ENSRNOE00000070230"; exon_version "1"; tag "Ensembl_canonical";
10	ensembl	CDS	54337759	54337902	0	+	0	gene_id "ENSRNOG00000007454"; gene_version "9"; transcript_id "ENSRNOT00000010141"; transcript_version "9"; exon_number "8"; gene_name "Aloxe3"; gene_source "ensembl"; gene_biotype "protein_coding"; transcript_name "Aloxe3-201"; transcript_source "ensembl"; transcript_biotype "protein_coding"; protein_id "ENSRNOP00000010141"; protein_version "4"; tag "Ensembl_canonical";
10	ensembl	exon	54337759	54337902	0	+	.	gene_id "ENSRNOG00000007454"; gene_version "9"; transcript_id "ENSRNOT00000125878"; transcript_version "1"; exon_number "9"; gene_name "Aloxe3"; gene_source "ensembl"; gene_biotype "protein_coding"; transcript_name "Aloxe3-202"; transcript_source "ensembl"; transcript_biotype "protein_coding"; exon_id "ENSRNOE00000070230"; exon_version "1";
10	ensembl	CDS	54337759	54337902	0	+	0	gene_id "ENSRNOG00000007454"; gene_version "9"; transcript_id "ENSRNOT00000125878"; transcript_version "1"; exon_number "9"; gene_name "Aloxe3"; gene_source "ensembl"; gene_biotype "protein_coding"; transcript_name "Aloxe3-202"; transcript_source "ensembl"; transcript_biotype "protein_coding"; protein_id "ENSRNOP00000102822"; protein_version "1";
10	ensembl	exon	54337759	54337902	0	+	.	gene_id "ENSRNOG00000007454"; gene_version "9"; transcript_id "ENSRNOT00000161900"; transcript_version "1"; exon_number "8"; gene_name "Aloxe3"; gene_source "ensembl"; gene_biotype "protein_coding"; transcript_name "Aloxe3-204"; transcript_source "ensembl"; transcript_biotype "protein_coding"; exon_id "ENSRNOE00000070230"; exon_version "1";
10	ensembl	CDS	54337759	54337902	0	+	0	gene_id "ENSRNOG00000007454"; gene_version "9"; transcript_id "ENSRNOT00000161900"; transcript_version "1"; exon_number "8"; gene_name "Aloxe3"; gene_source "ensembl"; gene_biotype "protein_coding"; transcript_name "Aloxe3-204"; transcript_source "ensembl"; transcript_biotype "protein_coding"; protein_id "ENSRNOP00000103164"; protein_version "1";
10	ENSEMBL114_rn	exon	54337759	54337902	1.47511857059541	+	.	gene_id "ENSRNOG00000007454"; transcript_id "ENSRNOG00000007454_tx_10"; exon_id "10_54337759_54337902_+"; exonnum "9"; txlen "2540";
10	ENSEMBL114_rn	exon	54337759	54337902	1.21059870422514	+	.	gene_id "ENSRNOG00000007454"; transcript_id "ENSRNOG00000007454_tx_11"; exon_id "10_54337759_54337902_+"; exonnum "9"; txlen "2562";
10	ENSEMBL114_rn	exon	54337759	54337902	4.03314440324636	+	.	gene_id "ENSRNOG00000007454"; transcript_id "ENSRNOG00000007454_tx_2"; exon_id "10_54337759_54337902_+"; exonnum "9"; txlen "2568";
10	ENSEMBL114_rn	exon	54337759	54337902	2.85204613968437	+	.	gene_id "ENSRNOG00000007454"; transcript_id "ENSRNOG00000007454_tx_4"; exon_id "10_54337759_54337902_+"; exonnum "9"; txlen "2630";
10	ENSEMBL114_rn	exon	54337759	54337902	2.64609645141274	+	.	gene_id "ENSRNOG00000007454"; transcript_id "ENSRNOG00000007454_tx_6"; exon_id "10_54337759_54337902_+"; exonnum "8"; txlen "2500";
10	ENSEMBL114_rn	exon	54337759	54337902	2.57145614780812	+	.	gene_id "ENSRNOG00000007454"; transcript_id "ENSRNOG00000007454_tx_8"; exon_id "10_54337759_54337902_+"; exonnum "8"; txlen "2562";
10	ENSEMBL114_rn	exon	54337759	54337902	1.49677948820903	+	.	gene_id "ENSRNOG00000007454"; transcript_id "ENSRNOG00000007454_tx_9"; exon_id "10_54337759_54337902_+"; exonnum "9"; txlen "2500";
10	ensembl	exon	54337985	54338188	0	+	.	gene_id "ENSRNOG00000007454"; gene_version "9"; transcript_id "ENSRNOT00000149702"; transcript_version "1"; exon_number "9"; gene_name "Aloxe3"; gene_source "ensembl"; gene_biotype "protein_coding"; transcript_name "Aloxe3-203"; transcript_source "ensembl"; transcript_biotype "protein_coding"; exon_id "ENSRNOE00000473278"; exon_version "1";
10	ensembl	CDS	54337985	54338188	0	+	0	gene_id "ENSRNOG00000007454"; gene_version "9"; transcript_id "ENSRNOT00000149702"; transcript_version "1"; exon_number "9"; gene_name "Aloxe3"; gene_source "ensembl"; gene_biotype "protein_coding"; transcript_name "Aloxe3-203"; transcript_source "ensembl"; transcript_biotype "protein_coding"; protein_id "ENSRNOP00000105835"; protein_version "1";
10	ensembl	exon	54337985	54338188	0	+	.	gene_id "ENSRNOG00000007454"; gene_version "9"; transcript_id "ENSRNOT00000010141"; transcript_version "9"; exon_number "9"; gene_name "Aloxe3"; gene_source "ensembl"; gene_biotype "protein_coding"; transcript_name "Aloxe3-201"; transcript_source "ensembl"; transcript_biotype "protein_coding"; exon_id "ENSRNOE00000473278"; exon_version "1"; tag "Ensembl_canonical";
10	ensembl	CDS	54337985	54338188	0	+	0	gene_id "ENSRNOG00000007454"; gene_version "9"; transcript_id "ENSRNOT00000010141"; transcript_version "9"; exon_number "9"; gene_name "Aloxe3"; gene_source "ensembl"; gene_biotype "protein_coding"; transcript_name "Aloxe3-201"; transcript_source "ensembl"; transcript_biotype "protein_coding"; protein_id "ENSRNOP00000010141"; protein_version "4"; tag "Ensembl_canonical";
10	ensembl	exon	54337985	54338188	0	+	.	gene_id "ENSRNOG00000007454"; gene_version "9"; transcript_id "ENSRNOT00000125878"; transcript_version "1"; exon_number "10"; gene_name "Aloxe3"; gene_source "ensembl"; gene_biotype "protein_coding"; transcript_name "Aloxe3-202"; transcript_source "ensembl"; transcript_biotype "protein_coding"; exon_id "ENSRNOE00000473278"; exon_version "1";
10	ensembl	CDS	54337985	54338188	0	+	0	gene_id "ENSRNOG00000007454"; gene_version "9"; transcript_id "ENSRNOT00000125878"; transcript_version "1"; exon_number "10"; gene_name "Aloxe3"; gene_source "ensembl"; gene_biotype "protein_coding"; transcript_name "Aloxe3-202"; transcript_source "ensembl"; transcript_biotype "protein_coding"; protein_id "ENSRNOP00000102822"; protein_version "1";
10	ensembl	exon	54337985	54338188	0	+	.	gene_id "ENSRNOG00000007454"; gene_version "9"; transcript_id "ENSRNOT00000161900"; transcript_version "1"; exon_number "9"; gene_name "Aloxe3"; gene_source "ensembl"; gene_biotype "protein_coding"; transcript_name "Aloxe3-204"; transcript_source "ensembl"; transcript_biotype "protein_coding"; exon_id "ENSRNOE00000473278"; exon_version "1";
10	ensembl	CDS	54337985	54338188	0	+	0	gene_id "ENSRNOG00000007454"; gene_version "9"; transcript_id "ENSRNOT00000161900"; transcript_version "1"; exon_number "9"; gene_name "Aloxe3"; gene_source "ensembl"; gene_biotype "protein_coding"; transcript_name "Aloxe3-204"; transcript_source "ensembl"; transcript_biotype "protein_coding"; protein_id "ENSRNOP00000103164"; protein_version "1";
10	ENSEMBL114_rn	exon	54337985	54338188	1.47511857059541	+	.	gene_id "ENSRNOG00000007454"; transcript_id "ENSRNOG00000007454_tx_10"; exon_id "10_54337985_54338188_+"; exonnum "10"; txlen "2540";
10	ENSEMBL114_rn	exon	54337985	54338188	1.21059870422514	+	.	gene_id "ENSRNOG00000007454"; transcript_id "ENSRNOG00000007454_tx_11"; exon_id "10_54337985_54338188_+"; exonnum "10"; txlen "2562";
10	ENSEMBL114_rn	exon	54337985	54338188	4.03314440324636	+	.	gene_id "ENSRNOG00000007454"; transcript_id "ENSRNOG00000007454_tx_2"; exon_id "10_54337985_54338188_+"; exonnum "10"; txlen "2568";
10	ENSEMBL114_rn	exon	54337985	54338188	2.85204613968437	+	.	gene_id "ENSRNOG00000007454"; transcript_id "ENSRNOG00000007454_tx_4"; exon_id "10_54337985_54338188_+"; exonnum "10"; txlen "2630";
10	ENSEMBL114_rn	exon	54337985	54338188	2.64609645141274	+	.	gene_id "ENSRNOG00000007454"; transcript_id "ENSRNOG00000007454_tx_6"; exon_id "10_54337985_54338188_+"; exonnum "9"; txlen "2500";
10	ENSEMBL114_rn	exon	54337985	54338188	2.57145614780812	+	.	gene_id "ENSRNOG00000007454"; transcript_id "ENSRNOG00000007454_tx_8"; exon_id "10_54337985_54338188_+"; exonnum "9"; txlen "2562";
10	ENSEMBL114_rn	exon	54337985	54338188	1.49677948820903	+	.	gene_id "ENSRNOG00000007454"; transcript_id "ENSRNOG00000007454_tx_9"; exon_id "10_54337985_54338188_+"; exonnum "10"; txlen "2500";
10	ensembl	exon	54338278	54338364	0	+	.	gene_id "ENSRNOG00000007454"; gene_version "9"; transcript_id "ENSRNOT00000149702"; transcript_version "1"; exon_number "10"; gene_name "Aloxe3"; gene_source "ensembl"; gene_biotype "protein_coding"; transcript_name "Aloxe3-203"; transcript_source "ensembl"; transcript_biotype "protein_coding"; exon_id "ENSRNOE00000070528"; exon_version "1";
10	ensembl	CDS	54338278	54338364	0	+	0	gene_id "ENSRNOG00000007454"; gene_version "9"; transcript_id "ENSRNOT00000149702"; transcript_version "1"; exon_number "10"; gene_name "Aloxe3"; gene_source "ensembl"; gene_biotype "protein_coding"; transcript_name "Aloxe3-203"; transcript_source "ensembl"; transcript_biotype "protein_coding"; protein_id "ENSRNOP00000105835"; protein_version "1";
10	ensembl	exon	54338278	54338364	0	+	.	gene_id "ENSRNOG00000007454"; gene_version "9"; transcript_id "ENSRNOT00000010141"; transcript_version "9"; exon_number "10"; gene_name "Aloxe3"; gene_source "ensembl"; gene_biotype "protein_coding"; transcript_name "Aloxe3-201"; transcript_source "ensembl"; transcript_biotype "protein_coding"; exon_id "ENSRNOE00000070528"; exon_version "1"; tag "Ensembl_canonical";
10	ensembl	CDS	54338278	54338364	0	+	0	gene_id "ENSRNOG00000007454"; gene_version "9"; transcript_id "ENSRNOT00000010141"; transcript_version "9"; exon_number "10"; gene_name "Aloxe3"; gene_source "ensembl"; gene_biotype "protein_coding"; transcript_name "Aloxe3-201"; transcript_source "ensembl"; transcript_biotype "protein_coding"; protein_id "ENSRNOP00000010141"; protein_version "4"; tag "Ensembl_canonical";
10	ensembl	exon	54338278	54338364	0	+	.	gene_id "ENSRNOG00000007454"; gene_version "9"; transcript_id "ENSRNOT00000125878"; transcript_version "1"; exon_number "11"; gene_name "Aloxe3"; gene_source "ensembl"; gene_biotype "protein_coding"; transcript_name "Aloxe3-202"; transcript_source "ensembl"; transcript_biotype "protein_coding"; exon_id "ENSRNOE00000070528"; exon_version "1";
10	ensembl	CDS	54338278	54338364	0	+	0	gene_id "ENSRNOG00000007454"; gene_version "9"; transcript_id "ENSRNOT00000125878"; transcript_version "1"; exon_number "11"; gene_name "Aloxe3"; gene_source "ensembl"; gene_biotype "protein_coding"; transcript_name "Aloxe3-202"; transcript_source "ensembl"; transcript_biotype "protein_coding"; protein_id "ENSRNOP00000102822"; protein_version "1";
10	ensembl	exon	54338278	54338364	0	+	.	gene_id "ENSRNOG00000007454"; gene_version "9"; transcript_id "ENSRNOT00000161900"; transcript_version "1"; exon_number "10"; gene_name "Aloxe3"; gene_source "ensembl"; gene_biotype "protein_coding"; transcript_name "Aloxe3-204"; transcript_source "ensembl"; transcript_biotype "protein_coding"; exon_id "ENSRNOE00000070528"; exon_version "1";
10	ensembl	CDS	54338278	54338364	0	+	0	gene_id "ENSRNOG00000007454"; gene_version "9"; transcript_id "ENSRNOT00000161900"; transcript_version "1"; exon_number "10"; gene_name "Aloxe3"; gene_source "ensembl"; gene_biotype "protein_coding"; transcript_name "Aloxe3-204"; transcript_source "ensembl"; transcript_biotype "protein_coding"; protein_id "ENSRNOP00000103164"; protein_version "1";
10	ENSEMBL114_rn	exon	54338278	54338364	1.21059870422514	+	.	gene_id "ENSRNOG00000007454"; transcript_id "ENSRNOG00000007454_tx_11"; exon_id "10_54338278_54338364_+"; exonnum "11"; txlen "2562";
10	ENSEMBL114_rn	exon	54338278	54338364	1.49677948820903	+	.	gene_id "ENSRNOG00000007454"; transcript_id "ENSRNOG00000007454_tx_9"; exon_id "10_54338278_54338364_+"; exonnum "11"; txlen "2500";
10	sraer114_mid	exon	54338278	54338404	1.47511857059541	+	.	gene_id "ENSRNOG00000007454"; transcript_id "ENSRNOG00000007454_tx_10"; exon_id "10_54338278_54338404_+"; exonnum "11"; txlen "2540";
10	sraer114_mid	exon	54338278	54338404	4.03314440324636	+	.	gene_id "ENSRNOG00000007454"; transcript_id "ENSRNOG00000007454_tx_2"; exon_id "10_54338278_54338404_+"; exonnum "11"; txlen "2568";
10	sraer114_mid	exon	54338278	54338404	2.85204613968437	+	.	gene_id "ENSRNOG00000007454"; transcript_id "ENSRNOG00000007454_tx_4"; exon_id "10_54338278_54338404_+"; exonnum "11"; txlen "2630";
10	sraer114_mid	exon	54338278	54338404	2.64609645141274	+	.	gene_id "ENSRNOG00000007454"; transcript_id "ENSRNOG00000007454_tx_6"; exon_id "10_54338278_54338404_+"; exonnum "10"; txlen "2500";
10	sraer114_mid	exon	54338278	54338404	2.57145614780812	+	.	gene_id "ENSRNOG00000007454"; transcript_id "ENSRNOG00000007454_tx_8"; exon_id "10_54338278_54338404_+"; exonnum "10"; txlen "2562";
10	ensembl	exon	54338840	54339009	0	+	.	gene_id "ENSRNOG00000007454"; gene_version "9"; transcript_id "ENSRNOT00000149702"; transcript_version "1"; exon_number "11"; gene_name "Aloxe3"; gene_source "ensembl"; gene_biotype "protein_coding"; transcript_name "Aloxe3-203"; transcript_source "ensembl"; transcript_biotype "protein_coding"; exon_id "ENSRNOE00000070680"; exon_version "1";
10	ensembl	CDS	54338840	54339009	0	+	0	gene_id "ENSRNOG00000007454"; gene_version "9"; transcript_id "ENSRNOT00000149702"; transcript_version "1"; exon_number "11"; gene_name "Aloxe3"; gene_source "ensembl"; gene_biotype "protein_coding"; transcript_name "Aloxe3-203"; transcript_source "ensembl"; transcript_biotype "protein_coding"; protein_id "ENSRNOP00000105835"; protein_version "1";
10	ensembl	exon	54338840	54339009	0	+	.	gene_id "ENSRNOG00000007454"; gene_version "9"; transcript_id "ENSRNOT00000010141"; transcript_version "9"; exon_number "11"; gene_name "Aloxe3"; gene_source "ensembl"; gene_biotype "protein_coding"; transcript_name "Aloxe3-201"; transcript_source "ensembl"; transcript_biotype "protein_coding"; exon_id "ENSRNOE00000070680"; exon_version "1"; tag "Ensembl_canonical";
10	ensembl	CDS	54338840	54339009	0	+	0	gene_id "ENSRNOG00000007454"; gene_version "9"; transcript_id "ENSRNOT00000010141"; transcript_version "9"; exon_number "11"; gene_name "Aloxe3"; gene_source "ensembl"; gene_biotype "protein_coding"; transcript_name "Aloxe3-201"; transcript_source "ensembl"; transcript_biotype "protein_coding"; protein_id "ENSRNOP00000010141"; protein_version "4"; tag "Ensembl_canonical";
10	ensembl	exon	54338840	54339009	0	+	.	gene_id "ENSRNOG00000007454"; gene_version "9"; transcript_id "ENSRNOT00000125878"; transcript_version "1"; exon_number "12"; gene_name "Aloxe3"; gene_source "ensembl"; gene_biotype "protein_coding"; transcript_name "Aloxe3-202"; transcript_source "ensembl"; transcript_biotype "protein_coding"; exon_id "ENSRNOE00000070680"; exon_version "1";
10	ensembl	CDS	54338840	54339009	0	+	0	gene_id "ENSRNOG00000007454"; gene_version "9"; transcript_id "ENSRNOT00000125878"; transcript_version "1"; exon_number "12"; gene_name "Aloxe3"; gene_source "ensembl"; gene_biotype "protein_coding"; transcript_name "Aloxe3-202"; transcript_source "ensembl"; transcript_biotype "protein_coding"; protein_id "ENSRNOP00000102822"; protein_version "1";
10	ensembl	exon	54338840	54339009	0	+	.	gene_id "ENSRNOG00000007454"; gene_version "9"; transcript_id "ENSRNOT00000161900"; transcript_version "1"; exon_number "11"; gene_name "Aloxe3"; gene_source "ensembl"; gene_biotype "protein_coding"; transcript_name "Aloxe3-204"; transcript_source "ensembl"; transcript_biotype "protein_coding"; exon_id "ENSRNOE00000070680"; exon_version "1";
10	ensembl	CDS	54338840	54339009	0	+	0	gene_id "ENSRNOG00000007454"; gene_version "9"; transcript_id "ENSRNOT00000161900"; transcript_version "1"; exon_number "11"; gene_name "Aloxe3"; gene_source "ensembl"; gene_biotype "protein_coding"; transcript_name "Aloxe3-204"; transcript_source "ensembl"; transcript_biotype "protein_coding"; protein_id "ENSRNOP00000103164"; protein_version "1";
10	ENSEMBL114_rn	exon	54338840	54339009	1.47511857059541	+	.	gene_id "ENSRNOG00000007454"; transcript_id "ENSRNOG00000007454_tx_10"; exon_id "10_54338840_54339009_+"; exonnum "12"; txlen "2540";
10	ENSEMBL114_rn	exon	54338840	54339009	1.21059870422514	+	.	gene_id "ENSRNOG00000007454"; transcript_id "ENSRNOG00000007454_tx_11"; exon_id "10_54338840_54339009_+"; exonnum "12"; txlen "2562";
10	ENSEMBL114_rn	exon	54338840	54339009	4.03314440324636	+	.	gene_id "ENSRNOG00000007454"; transcript_id "ENSRNOG00000007454_tx_2"; exon_id "10_54338840_54339009_+"; exonnum "12"; txlen "2568";
10	ENSEMBL114_rn	exon	54338840	54339009	2.85204613968437	+	.	gene_id "ENSRNOG00000007454"; transcript_id "ENSRNOG00000007454_tx_4"; exon_id "10_54338840_54339009_+"; exonnum "12"; txlen "2630";
10	ENSEMBL114_rn	exon	54338840	54339009	2.64609645141274	+	.	gene_id "ENSRNOG00000007454"; transcript_id "ENSRNOG00000007454_tx_6"; exon_id "10_54338840_54339009_+"; exonnum "11"; txlen "2500";
10	ENSEMBL114_rn	exon	54338840	54339009	2.57145614780812	+	.	gene_id "ENSRNOG00000007454"; transcript_id "ENSRNOG00000007454_tx_8"; exon_id "10_54338840_54339009_+"; exonnum "11"; txlen "2562";
10	ENSEMBL114_rn	exon	54338840	54339009	1.49677948820903	+	.	gene_id "ENSRNOG00000007454"; transcript_id "ENSRNOG00000007454_tx_9"; exon_id "10_54338840_54339009_+"; exonnum "12"; txlen "2500";
10	ensembl	exon	54339566	54339687	0	+	.	gene_id "ENSRNOG00000007454"; gene_version "9"; transcript_id "ENSRNOT00000149702"; transcript_version "1"; exon_number "12"; gene_name "Aloxe3"; gene_source "ensembl"; gene_biotype "protein_coding"; transcript_name "Aloxe3-203"; transcript_source "ensembl"; transcript_biotype "protein_coding"; exon_id "ENSRNOE00000070837"; exon_version "1";
10	ensembl	CDS	54339566	54339687	0	+	1	gene_id "ENSRNOG00000007454"; gene_version "9"; transcript_id "ENSRNOT00000149702"; transcript_version "1"; exon_number "12"; gene_name "Aloxe3"; gene_source "ensembl"; gene_biotype "protein_coding"; transcript_name "Aloxe3-203"; transcript_source "ensembl"; transcript_biotype "protein_coding"; protein_id "ENSRNOP00000105835"; protein_version "1";
10	ensembl	exon	54339566	54339687	0	+	.	gene_id "ENSRNOG00000007454"; gene_version "9"; transcript_id "ENSRNOT00000010141"; transcript_version "9"; exon_number "12"; gene_name "Aloxe3"; gene_source "ensembl"; gene_biotype "protein_coding"; transcript_name "Aloxe3-201"; transcript_source "ensembl"; transcript_biotype "protein_coding"; exon_id "ENSRNOE00000070837"; exon_version "1"; tag "Ensembl_canonical";
10	ensembl	CDS	54339566	54339687	0	+	1	gene_id "ENSRNOG00000007454"; gene_version "9"; transcript_id "ENSRNOT00000010141"; transcript_version "9"; exon_number "12"; gene_name "Aloxe3"; gene_source "ensembl"; gene_biotype "protein_coding"; transcript_name "Aloxe3-201"; transcript_source "ensembl"; transcript_biotype "protein_coding"; protein_id "ENSRNOP00000010141"; protein_version "4"; tag "Ensembl_canonical";
10	ensembl	exon	54339566	54339687	0	+	.	gene_id "ENSRNOG00000007454"; gene_version "9"; transcript_id "ENSRNOT00000125878"; transcript_version "1"; exon_number "13"; gene_name "Aloxe3"; gene_source "ensembl"; gene_biotype "protein_coding"; transcript_name "Aloxe3-202"; transcript_source "ensembl"; transcript_biotype "protein_coding"; exon_id "ENSRNOE00000070837"; exon_version "1";
10	ensembl	CDS	54339566	54339687	0	+	1	gene_id "ENSRNOG00000007454"; gene_version "9"; transcript_id "ENSRNOT00000125878"; transcript_version "1"; exon_number "13"; gene_name "Aloxe3"; gene_source "ensembl"; gene_biotype "protein_coding"; transcript_name "Aloxe3-202"; transcript_source "ensembl"; transcript_biotype "protein_coding"; protein_id "ENSRNOP00000102822"; protein_version "1";
10	ensembl	exon	54339566	54339687	0	+	.	gene_id "ENSRNOG00000007454"; gene_version "9"; transcript_id "ENSRNOT00000161900"; transcript_version "1"; exon_number "12"; gene_name "Aloxe3"; gene_source "ensembl"; gene_biotype "protein_coding"; transcript_name "Aloxe3-204"; transcript_source "ensembl"; transcript_biotype "protein_coding"; exon_id "ENSRNOE00000070837"; exon_version "1";
10	ensembl	CDS	54339566	54339687	0	+	1	gene_id "ENSRNOG00000007454"; gene_version "9"; transcript_id "ENSRNOT00000161900"; transcript_version "1"; exon_number "12"; gene_name "Aloxe3"; gene_source "ensembl"; gene_biotype "protein_coding"; transcript_name "Aloxe3-204"; transcript_source "ensembl"; transcript_biotype "protein_coding"; protein_id "ENSRNOP00000103164"; protein_version "1";
10	ENSEMBL114_rn	exon	54339566	54339687	1.47511857059541	+	.	gene_id "ENSRNOG00000007454"; transcript_id "ENSRNOG00000007454_tx_10"; exon_id "10_54339566_54339687_+"; exonnum "13"; txlen "2540";
10	ENSEMBL114_rn	exon	54339566	54339687	1.21059870422514	+	.	gene_id "ENSRNOG00000007454"; transcript_id "ENSRNOG00000007454_tx_11"; exon_id "10_54339566_54339687_+"; exonnum "13"; txlen "2562";
10	ENSEMBL114_rn	exon	54339566	54339687	4.03314440324636	+	.	gene_id "ENSRNOG00000007454"; transcript_id "ENSRNOG00000007454_tx_2"; exon_id "10_54339566_54339687_+"; exonnum "13"; txlen "2568";
10	ENSEMBL114_rn	exon	54339566	54339687	2.85204613968437	+	.	gene_id "ENSRNOG00000007454"; transcript_id "ENSRNOG00000007454_tx_4"; exon_id "10_54339566_54339687_+"; exonnum "13"; txlen "2630";
10	ENSEMBL114_rn	exon	54339566	54339687	2.64609645141274	+	.	gene_id "ENSRNOG00000007454"; transcript_id "ENSRNOG00000007454_tx_6"; exon_id "10_54339566_54339687_+"; exonnum "12"; txlen "2500";
10	ENSEMBL114_rn	exon	54339566	54339687	2.57145614780812	+	.	gene_id "ENSRNOG00000007454"; transcript_id "ENSRNOG00000007454_tx_8"; exon_id "10_54339566_54339687_+"; exonnum "12"; txlen "2562";
10	ENSEMBL114_rn	exon	54339566	54339687	1.49677948820903	+	.	gene_id "ENSRNOG00000007454"; transcript_id "ENSRNOG00000007454_tx_9"; exon_id "10_54339566_54339687_+"; exonnum "13"; txlen "2500";
10	ensembl	exon	54346376	54346476	0	+	.	gene_id "ENSRNOG00000007454"; gene_version "9"; transcript_id "ENSRNOT00000149702"; transcript_version "1"; exon_number "13"; gene_name "Aloxe3"; gene_source "ensembl"; gene_biotype "protein_coding"; transcript_name "Aloxe3-203"; transcript_source "ensembl"; transcript_biotype "protein_coding"; exon_id "ENSRNOE00000070990"; exon_version "1";
10	ensembl	CDS	54346376	54346476	0	+	2	gene_id "ENSRNOG00000007454"; gene_version "9"; transcript_id "ENSRNOT00000149702"; transcript_version "1"; exon_number "13"; gene_name "Aloxe3"; gene_source "ensembl"; gene_biotype "protein_coding"; transcript_name "Aloxe3-203"; transcript_source "ensembl"; transcript_biotype "protein_coding"; protein_id "ENSRNOP00000105835"; protein_version "1";
10	ensembl	exon	54346376	54346476	0	+	.	gene_id "ENSRNOG00000007454"; gene_version "9"; transcript_id "ENSRNOT00000010141"; transcript_version "9"; exon_number "13"; gene_name "Aloxe3"; gene_source "ensembl"; gene_biotype "protein_coding"; transcript_name "Aloxe3-201"; transcript_source "ensembl"; transcript_biotype "protein_coding"; exon_id "ENSRNOE00000070990"; exon_version "1"; tag "Ensembl_canonical";
10	ensembl	CDS	54346376	54346476	0	+	2	gene_id "ENSRNOG00000007454"; gene_version "9"; transcript_id "ENSRNOT00000010141"; transcript_version "9"; exon_number "13"; gene_name "Aloxe3"; gene_source "ensembl"; gene_biotype "protein_coding"; transcript_name "Aloxe3-201"; transcript_source "ensembl"; transcript_biotype "protein_coding"; protein_id "ENSRNOP00000010141"; protein_version "4"; tag "Ensembl_canonical";
10	ensembl	exon	54346376	54346476	0	+	.	gene_id "ENSRNOG00000007454"; gene_version "9"; transcript_id "ENSRNOT00000125878"; transcript_version "1"; exon_number "14"; gene_name "Aloxe3"; gene_source "ensembl"; gene_biotype "protein_coding"; transcript_name "Aloxe3-202"; transcript_source "ensembl"; transcript_biotype "protein_coding"; exon_id "ENSRNOE00000070990"; exon_version "1";
10	ensembl	CDS	54346376	54346476	0	+	2	gene_id "ENSRNOG00000007454"; gene_version "9"; transcript_id "ENSRNOT00000125878"; transcript_version "1"; exon_number "14"; gene_name "Aloxe3"; gene_source "ensembl"; gene_biotype "protein_coding"; transcript_name "Aloxe3-202"; transcript_source "ensembl"; transcript_biotype "protein_coding"; protein_id "ENSRNOP00000102822"; protein_version "1";
10	ensembl	exon	54346376	54346476	0	+	.	gene_id "ENSRNOG00000007454"; gene_version "9"; transcript_id "ENSRNOT00000161900"; transcript_version "1"; exon_number "13"; gene_name "Aloxe3"; gene_source "ensembl"; gene_biotype "protein_coding"; transcript_name "Aloxe3-204"; transcript_source "ensembl"; transcript_biotype "protein_coding"; exon_id "ENSRNOE00000070990"; exon_version "1";
10	ensembl	CDS	54346376	54346476	0	+	2	gene_id "ENSRNOG00000007454"; gene_version "9"; transcript_id "ENSRNOT00000161900"; transcript_version "1"; exon_number "13"; gene_name "Aloxe3"; gene_source "ensembl"; gene_biotype "protein_coding"; transcript_name "Aloxe3-204"; transcript_source "ensembl"; transcript_biotype "protein_coding"; protein_id "ENSRNOP00000103164"; protein_version "1";
10	ENSEMBL114_rn	exon	54346376	54346476	1.47511857059541	+	.	gene_id "ENSRNOG00000007454"; transcript_id "ENSRNOG00000007454_tx_10"; exon_id "10_54346376_54346476_+"; exonnum "14"; txlen "2540";
10	ENSEMBL114_rn	exon	54346376	54346476	1.21059870422514	+	.	gene_id "ENSRNOG00000007454"; transcript_id "ENSRNOG00000007454_tx_11"; exon_id "10_54346376_54346476_+"; exonnum "14"; txlen "2562";
10	ENSEMBL114_rn	exon	54346376	54346476	4.03314440324636	+	.	gene_id "ENSRNOG00000007454"; transcript_id "ENSRNOG00000007454_tx_2"; exon_id "10_54346376_54346476_+"; exonnum "14"; txlen "2568";
10	ENSEMBL114_rn	exon	54346376	54346476	2.85204613968437	+	.	gene_id "ENSRNOG00000007454"; transcript_id "ENSRNOG00000007454_tx_4"; exon_id "10_54346376_54346476_+"; exonnum "14"; txlen "2630";
10	ENSEMBL114_rn	exon	54346376	54346476	2.64609645141274	+	.	gene_id "ENSRNOG00000007454"; transcript_id "ENSRNOG00000007454_tx_6"; exon_id "10_54346376_54346476_+"; exonnum "13"; txlen "2500";
10	ENSEMBL114_rn	exon	54346376	54346476	2.57145614780812	+	.	gene_id "ENSRNOG00000007454"; transcript_id "ENSRNOG00000007454_tx_8"; exon_id "10_54346376_54346476_+"; exonnum "13"; txlen "2562";
10	ENSEMBL114_rn	exon	54346376	54346476	1.49677948820903	+	.	gene_id "ENSRNOG00000007454"; transcript_id "ENSRNOG00000007454_tx_9"; exon_id "10_54346376_54346476_+"; exonnum "14"; txlen "2500";
10	ensembl	exon	54347031	54347201	0	+	.	gene_id "ENSRNOG00000007454"; gene_version "9"; transcript_id "ENSRNOT00000149702"; transcript_version "1"; exon_number "14"; gene_name "Aloxe3"; gene_source "ensembl"; gene_biotype "protein_coding"; transcript_name "Aloxe3-203"; transcript_source "ensembl"; transcript_biotype "protein_coding"; exon_id "ENSRNOE00000071144"; exon_version "1";
10	ensembl	CDS	54347031	54347201	0	+	0	gene_id "ENSRNOG00000007454"; gene_version "9"; transcript_id "ENSRNOT00000149702"; transcript_version "1"; exon_number "14"; gene_name "Aloxe3"; gene_source "ensembl"; gene_biotype "protein_coding"; transcript_name "Aloxe3-203"; transcript_source "ensembl"; transcript_biotype "protein_coding"; protein_id "ENSRNOP00000105835"; protein_version "1";
10	ensembl	exon	54347031	54347201	0	+	.	gene_id "ENSRNOG00000007454"; gene_version "9"; transcript_id "ENSRNOT00000010141"; transcript_version "9"; exon_number "14"; gene_name "Aloxe3"; gene_source "ensembl"; gene_biotype "protein_coding"; transcript_name "Aloxe3-201"; transcript_source "ensembl"; transcript_biotype "protein_coding"; exon_id "ENSRNOE00000071144"; exon_version "1"; tag "Ensembl_canonical";
10	ensembl	CDS	54347031	54347201	0	+	0	gene_id "ENSRNOG00000007454"; gene_version "9"; transcript_id "ENSRNOT00000010141"; transcript_version "9"; exon_number "14"; gene_name "Aloxe3"; gene_source "ensembl"; gene_biotype "protein_coding"; transcript_name "Aloxe3-201"; transcript_source "ensembl"; transcript_biotype "protein_coding"; protein_id "ENSRNOP00000010141"; protein_version "4"; tag "Ensembl_canonical";
10	ensembl	exon	54347031	54347201	0	+	.	gene_id "ENSRNOG00000007454"; gene_version "9"; transcript_id "ENSRNOT00000125878"; transcript_version "1"; exon_number "15"; gene_name "Aloxe3"; gene_source "ensembl"; gene_biotype "protein_coding"; transcript_name "Aloxe3-202"; transcript_source "ensembl"; transcript_biotype "protein_coding"; exon_id "ENSRNOE00000071144"; exon_version "1";
10	ensembl	CDS	54347031	54347201	0	+	0	gene_id "ENSRNOG00000007454"; gene_version "9"; transcript_id "ENSRNOT00000125878"; transcript_version "1"; exon_number "15"; gene_name "Aloxe3"; gene_source "ensembl"; gene_biotype "protein_coding"; transcript_name "Aloxe3-202"; transcript_source "ensembl"; transcript_biotype "protein_coding"; protein_id "ENSRNOP00000102822"; protein_version "1";
10	ensembl	exon	54347031	54347201	0	+	.	gene_id "ENSRNOG00000007454"; gene_version "9"; transcript_id "ENSRNOT00000161900"; transcript_version "1"; exon_number "14"; gene_name "Aloxe3"; gene_source "ensembl"; gene_biotype "protein_coding"; transcript_name "Aloxe3-204"; transcript_source "ensembl"; transcript_biotype "protein_coding"; exon_id "ENSRNOE00000071144"; exon_version "1";
10	ensembl	CDS	54347031	54347201	0	+	0	gene_id "ENSRNOG00000007454"; gene_version "9"; transcript_id "ENSRNOT00000161900"; transcript_version "1"; exon_number "14"; gene_name "Aloxe3"; gene_source "ensembl"; gene_biotype "protein_coding"; transcript_name "Aloxe3-204"; transcript_source "ensembl"; transcript_biotype "protein_coding"; protein_id "ENSRNOP00000103164"; protein_version "1";
10	ENSEMBL114_rn	exon	54347031	54347201	1.47511857059541	+	.	gene_id "ENSRNOG00000007454"; transcript_id "ENSRNOG00000007454_tx_10"; exon_id "10_54347031_54347201_+"; exonnum "15"; txlen "2540";
10	ENSEMBL114_rn	exon	54347031	54347201	1.21059870422514	+	.	gene_id "ENSRNOG00000007454"; transcript_id "ENSRNOG00000007454_tx_11"; exon_id "10_54347031_54347201_+"; exonnum "15"; txlen "2562";
10	ENSEMBL114_rn	exon	54347031	54347201	4.03314440324636	+	.	gene_id "ENSRNOG00000007454"; transcript_id "ENSRNOG00000007454_tx_2"; exon_id "10_54347031_54347201_+"; exonnum "15"; txlen "2568";
10	ENSEMBL114_rn	exon	54347031	54347201	2.85204613968437	+	.	gene_id "ENSRNOG00000007454"; transcript_id "ENSRNOG00000007454_tx_4"; exon_id "10_54347031_54347201_+"; exonnum "15"; txlen "2630";
10	ENSEMBL114_rn	exon	54347031	54347201	2.64609645141274	+	.	gene_id "ENSRNOG00000007454"; transcript_id "ENSRNOG00000007454_tx_6"; exon_id "10_54347031_54347201_+"; exonnum "14"; txlen "2500";
10	ENSEMBL114_rn	exon	54347031	54347201	2.57145614780812	+	.	gene_id "ENSRNOG00000007454"; transcript_id "ENSRNOG00000007454_tx_8"; exon_id "10_54347031_54347201_+"; exonnum "14"; txlen "2562";
10	ENSEMBL114_rn	exon	54347031	54347201	1.49677948820903	+	.	gene_id "ENSRNOG00000007454"; transcript_id "ENSRNOG00000007454_tx_9"; exon_id "10_54347031_54347201_+"; exonnum "15"; txlen "2500";
10	ensembl	CDS	54347351	54347380	0	+	0	gene_id "ENSRNOG00000007454"; gene_version "9"; transcript_id "ENSRNOT00000149702"; transcript_version "1"; exon_number "15"; gene_name "Aloxe3"; gene_source "ensembl"; gene_biotype "protein_coding"; transcript_name "Aloxe3-203"; transcript_source "ensembl"; transcript_biotype "protein_coding"; protein_id "ENSRNOP00000105835"; protein_version "1";
10	ensembl	exon	54347351	54347412	0	+	.	gene_id "ENSRNOG00000007454"; gene_version "9"; transcript_id "ENSRNOT00000149702"; transcript_version "1"; exon_number "15"; gene_name "Aloxe3"; gene_source "ensembl"; gene_biotype "protein_coding"; transcript_name "Aloxe3-203"; transcript_source "ensembl"; transcript_biotype "protein_coding"; exon_id "ENSRNOE00000702608"; exon_version "1";
10	ENSEMBL114_rn	exon	54347351	54347412	1.21059870422514	+	.	gene_id "ENSRNOG00000007454"; transcript_id "ENSRNOG00000007454_tx_11"; exon_id "10_54347351_54347412_+"; exonnum "16"; txlen "2562";
10	ENSEMBL114_rn	exon	54347351	54347412	2.85204613968437	+	.	gene_id "ENSRNOG00000007454"; transcript_id "ENSRNOG00000007454_tx_4"; exon_id "10_54347351_54347412_+"; exonnum "16"; txlen "2630";
10	ENSEMBL114_rn	exon	54347351	54347412	2.57145614780812	+	.	gene_id "ENSRNOG00000007454"; transcript_id "ENSRNOG00000007454_tx_8"; exon_id "10_54347351_54347412_+"; exonnum "15"; txlen "2562";
10	ensembl	stop_codon	54347381	54347383	0	+	0	gene_id "ENSRNOG00000007454"; gene_version "9"; transcript_id "ENSRNOT00000149702"; transcript_version "1"; exon_number "15"; gene_name "Aloxe3"; gene_source "ensembl"; gene_biotype "protein_coding"; transcript_name "Aloxe3-203"; transcript_source "ensembl"; transcript_biotype "protein_coding";
10	ensembl	three_prime_utr	54347384	54347412	0	+	.	gene_id "ENSRNOG00000007454"; gene_version "9"; transcript_id "ENSRNOT00000149702"; transcript_version "1"; gene_name "Aloxe3"; gene_source "ensembl"; gene_biotype "protein_coding"; transcript_name "Aloxe3-203"; transcript_source "ensembl"; transcript_biotype "protein_coding";
10	ensembl	CDS	54352624	54352800	0	+	0	gene_id "ENSRNOG00000007454"; gene_version "9"; transcript_id "ENSRNOT00000010141"; transcript_version "9"; exon_number "15"; gene_name "Aloxe3"; gene_source "ensembl"; gene_biotype "protein_coding"; transcript_name "Aloxe3-201"; transcript_source "ensembl"; transcript_biotype "protein_coding"; protein_id "ENSRNOP00000010141"; protein_version "4"; tag "Ensembl_canonical";
10	ensembl	CDS	54352624	54352800	0	+	0	gene_id "ENSRNOG00000007454"; gene_version "9"; transcript_id "ENSRNOT00000125878"; transcript_version "1"; exon_number "16"; gene_name "Aloxe3"; gene_source "ensembl"; gene_biotype "protein_coding"; transcript_name "Aloxe3-202"; transcript_source "ensembl"; transcript_biotype "protein_coding"; protein_id "ENSRNOP00000102822"; protein_version "1";
10	ensembl	CDS	54352624	54352800	0	+	0	gene_id "ENSRNOG00000007454"; gene_version "9"; transcript_id "ENSRNOT00000161900"; transcript_version "1"; exon_number "15"; gene_name "Aloxe3"; gene_source "ensembl"; gene_biotype "protein_coding"; transcript_name "Aloxe3-204"; transcript_source "ensembl"; transcript_biotype "protein_coding"; protein_id "ENSRNOP00000103164"; protein_version "1";
10	ensembl	exon	54352624	54353166	0	+	.	gene_id "ENSRNOG00000007454"; gene_version "9"; transcript_id "ENSRNOT00000010141"; transcript_version "9"; exon_number "15"; gene_name "Aloxe3"; gene_source "ensembl"; gene_biotype "protein_coding"; transcript_name "Aloxe3-201"; transcript_source "ensembl"; transcript_biotype "protein_coding"; exon_id "ENSRNOE00000071292"; exon_version "7"; tag "Ensembl_canonical";
10	ensembl	exon	54352624	54353166	0	+	.	gene_id "ENSRNOG00000007454"; gene_version "9"; transcript_id "ENSRNOT00000125878"; transcript_version "1"; exon_number "16"; gene_name "Aloxe3"; gene_source "ensembl"; gene_biotype "protein_coding"; transcript_name "Aloxe3-202"; transcript_source "ensembl"; transcript_biotype "protein_coding"; exon_id "ENSRNOE00000071292"; exon_version "7";
10	ensembl	exon	54352624	54353166	0	+	.	gene_id "ENSRNOG00000007454"; gene_version "9"; transcript_id "ENSRNOT00000161900"; transcript_version "1"; exon_number "15"; gene_name "Aloxe3"; gene_source "ensembl"; gene_biotype "protein_coding"; transcript_name "Aloxe3-204"; transcript_source "ensembl"; transcript_biotype "protein_coding"; exon_id "ENSRNOE00000071292"; exon_version "7";
10	ENSEMBL114_rn	exon	54352624	54353166	1.47511857059541	+	.	gene_id "ENSRNOG00000007454"; transcript_id "ENSRNOG00000007454_tx_10"; exon_id "10_54352624_54353166_+"; exonnum "16"; txlen "2540";
10	ENSEMBL114_rn	exon	54352624	54353166	1.21059870422514	+	.	gene_id "ENSRNOG00000007454"; transcript_id "ENSRNOG00000007454_tx_11"; exon_id "10_54352624_54353166_+"; exonnum "17"; txlen "2562";
10	ENSEMBL114_rn	exon	54352624	54353166	4.03314440324636	+	.	gene_id "ENSRNOG00000007454"; transcript_id "ENSRNOG00000007454_tx_2"; exon_id "10_54352624_54353166_+"; exonnum "16"; txlen "2568";
10	ENSEMBL114_rn	exon	54352624	54353166	2.85204613968437	+	.	gene_id "ENSRNOG00000007454"; transcript_id "ENSRNOG00000007454_tx_4"; exon_id "10_54352624_54353166_+"; exonnum "17"; txlen "2630";
10	ENSEMBL114_rn	exon	54352624	54353166	2.64609645141274	+	.	gene_id "ENSRNOG00000007454"; transcript_id "ENSRNOG00000007454_tx_6"; exon_id "10_54352624_54353166_+"; exonnum "15"; txlen "2500";
10	ENSEMBL114_rn	exon	54352624	54353166	2.57145614780812	+	.	gene_id "ENSRNOG00000007454"; transcript_id "ENSRNOG00000007454_tx_8"; exon_id "10_54352624_54353166_+"; exonnum "16"; txlen "2562";
10	ENSEMBL114_rn	exon	54352624	54353166	1.49677948820903	+	.	gene_id "ENSRNOG00000007454"; transcript_id "ENSRNOG00000007454_tx_9"; exon_id "10_54352624_54353166_+"; exonnum "16"; txlen "2500";
10	ensembl	stop_codon	54352801	54352803	0	+	0	gene_id "ENSRNOG00000007454"; gene_version "9"; transcript_id "ENSRNOT00000010141"; transcript_version "9"; exon_number "15"; gene_name "Aloxe3"; gene_source "ensembl"; gene_biotype "protein_coding"; transcript_name "Aloxe3-201"; transcript_source "ensembl"; transcript_biotype "protein_coding"; tag "Ensembl_canonical";
10	ensembl	stop_codon	54352801	54352803	0	+	0	gene_id "ENSRNOG00000007454"; gene_version "9"; transcript_id "ENSRNOT00000125878"; transcript_version "1"; exon_number "16"; gene_name "Aloxe3"; gene_source "ensembl"; gene_biotype "protein_coding"; transcript_name "Aloxe3-202"; transcript_source "ensembl"; transcript_biotype "protein_coding";
10	ensembl	stop_codon	54352801	54352803	0	+	0	gene_id "ENSRNOG00000007454"; gene_version "9"; transcript_id "ENSRNOT00000161900"; transcript_version "1"; exon_number "15"; gene_name "Aloxe3"; gene_source "ensembl"; gene_biotype "protein_coding"; transcript_name "Aloxe3-204"; transcript_source "ensembl"; transcript_biotype "protein_coding";
10	ensembl	three_prime_utr	54352804	54353166	0	+	.	gene_id "ENSRNOG00000007454"; gene_version "9"; transcript_id "ENSRNOT00000010141"; transcript_version "9"; gene_name "Aloxe3"; gene_source "ensembl"; gene_biotype "protein_coding"; transcript_name "Aloxe3-201"; transcript_source "ensembl"; transcript_biotype "protein_coding"; tag "Ensembl_canonical";
10	ensembl	three_prime_utr	54352804	54353166	0	+	.	gene_id "ENSRNOG00000007454"; gene_version "9"; transcript_id "ENSRNOT00000125878"; transcript_version "1"; gene_name "Aloxe3"; gene_source "ensembl"; gene_biotype "protein_coding"; transcript_name "Aloxe3-202"; transcript_source "ensembl"; transcript_biotype "protein_coding";
10	ensembl	three_prime_utr	54352804	54353166	0	+	.	gene_id "ENSRNOG00000007454"; gene_version "9"; transcript_id "ENSRNOT00000161900"; transcript_version "1"; gene_name "Aloxe3"; gene_source "ensembl"; gene_biotype "protein_coding"; transcript_name "Aloxe3-204"; transcript_source "ensembl"; transcript_biotype "protein_coding";
10	ensembl	five_prime_utr	54361898	54362038	0	+	.	gene_id "ENSRNOG00000022210"; gene_version "8"; transcript_id "ENSRNOT00000039535"; transcript_version "8"; gene_name "Alox12b"; gene_source "ensembl"; gene_biotype "protein_coding"; transcript_name "Alox12b-201"; transcript_source "ensembl"; transcript_biotype "protein_coding"; tag "Ensembl_canonical";
10	ensembl	five_prime_utr	54361898	54362038	0	+	.	gene_id "ENSRNOG00000022210"; gene_version "8"; transcript_id "ENSRNOT00000099088"; transcript_version "2"; gene_name "Alox12b"; gene_source "ensembl"; gene_biotype "protein_coding"; transcript_name "Alox12b-202"; transcript_source "ensembl"; transcript_biotype "protein_coding";
10	ensembl	exon	54361898	54362185	0	+	.	gene_id "ENSRNOG00000022210"; gene_version "8"; transcript_id "ENSRNOT00000039535"; transcript_version "8"; exon_number "1"; gene_name "Alox12b"; gene_source "ensembl"; gene_biotype "protein_coding"; transcript_name "Alox12b-201"; transcript_source "ensembl"; transcript_biotype "protein_coding"; exon_id "ENSRNOE00000268888"; exon_version "4"; tag "Ensembl_canonical";
10	ensembl	exon	54361898	54362185	0	+	.	gene_id "ENSRNOG00000022210"; gene_version "8"; transcript_id "ENSRNOT00000099088"; transcript_version "2"; exon_number "1"; gene_name "Alox12b"; gene_source "ensembl"; gene_biotype "protein_coding"; transcript_name "Alox12b-202"; transcript_source "ensembl"; transcript_biotype "protein_coding"; exon_id "ENSRNOE00000268888"; exon_version "4";
10	ensembl	gene	54361898	54373776	0	+	.	gene_id "ENSRNOG00000022210"; gene_version "8"; gene_name "Alox12b"; gene_source "ensembl"; gene_biotype "protein_coding";
10	ensembl	transcript	54361898	54373776	0	+	.	gene_id "ENSRNOG00000022210"; gene_version "8"; transcript_id "ENSRNOT00000039535"; transcript_version "8"; gene_name "Alox12b"; gene_source "ensembl"; gene_biotype "protein_coding"; transcript_name "Alox12b-201"; transcript_source "ensembl"; transcript_biotype "protein_coding"; tag "Ensembl_canonical";
10	ensembl	transcript	54361898	54373776	0	+	.	gene_id "ENSRNOG00000022210"; gene_version "8"; transcript_id "ENSRNOT00000099088"; transcript_version "2"; gene_name "Alox12b"; gene_source "ensembl"; gene_biotype "protein_coding"; transcript_name "Alox12b-202"; transcript_source "ensembl"; transcript_biotype "protein_coding";
10	ensembl	start_codon	54362039	54362041	0	+	0	gene_id "ENSRNOG00000022210"; gene_version "8"; transcript_id "ENSRNOT00000039535"; transcript_version "8"; exon_number "1"; gene_name "Alox12b"; gene_source "ensembl"; gene_biotype "protein_coding"; transcript_name "Alox12b-201"; transcript_source "ensembl"; transcript_biotype "protein_coding"; tag "Ensembl_canonical";
10	ensembl	start_codon	54362039	54362041	0	+	0	gene_id "ENSRNOG00000022210"; gene_version "8"; transcript_id "ENSRNOT00000099088"; transcript_version "2"; exon_number "1"; gene_name "Alox12b"; gene_source "ensembl"; gene_biotype "protein_coding"; transcript_name "Alox12b-202"; transcript_source "ensembl"; transcript_biotype "protein_coding";
10	ensembl	CDS	54362039	54362185	0	+	0	gene_id "ENSRNOG00000022210"; gene_version "8"; transcript_id "ENSRNOT00000039535"; transcript_version "8"; exon_number "1"; gene_name "Alox12b"; gene_source "ensembl"; gene_biotype "protein_coding"; transcript_name "Alox12b-201"; transcript_source "ensembl"; transcript_biotype "protein_coding"; protein_id "ENSRNOP00000033009"; protein_version "5"; tag "Ensembl_canonical";
10	ensembl	CDS	54362039	54362185	0	+	0	gene_id "ENSRNOG00000022210"; gene_version "8"; transcript_id "ENSRNOT00000099088"; transcript_version "2"; exon_number "1"; gene_name "Alox12b"; gene_source "ensembl"; gene_biotype "protein_coding"; transcript_name "Alox12b-202"; transcript_source "ensembl"; transcript_biotype "protein_coding"; protein_id "ENSRNOP00000079534"; protein_version "1";
10	ensembl	five_prime_utr	54362678	54362876	0	+	.	gene_id "ENSRNOG00000022210"; gene_version "8"; transcript_id "ENSRNOT00000148930"; transcript_version "1"; gene_name "Alox12b"; gene_source "ensembl"; gene_biotype "protein_coding"; transcript_name "Alox12b-203"; transcript_source "ensembl"; transcript_biotype "protein_coding";
10	ensembl	exon	54362678	54362885	0	+	.	gene_id "ENSRNOG00000022210"; gene_version "8"; transcript_id "ENSRNOT00000148930"; transcript_version "1"; exon_number "1"; gene_name "Alox12b"; gene_source "ensembl"; gene_biotype "protein_coding"; transcript_name "Alox12b-203"; transcript_source "ensembl"; transcript_biotype "protein_coding"; exon_id "ENSRNOE00000688145"; exon_version "1";
10	ensembl	transcript	54362678	54373776	0	+	.	gene_id "ENSRNOG00000022210"; gene_version "8"; transcript_id "ENSRNOT00000148930"; transcript_version "1"; gene_name "Alox12b"; gene_source "ensembl"; gene_biotype "protein_coding"; transcript_name "Alox12b-203"; transcript_source "ensembl"; transcript_biotype "protein_coding";
10	ensembl	start_codon	54362877	54362879	0	+	0	gene_id "ENSRNOG00000022210"; gene_version "8"; transcript_id "ENSRNOT00000148930"; transcript_version "1"; exon_number "1"; gene_name "Alox12b"; gene_source "ensembl"; gene_biotype "protein_coding"; transcript_name "Alox12b-203"; transcript_source "ensembl"; transcript_biotype "protein_coding";
10	ensembl	CDS	54362877	54362885	0	+	0	gene_id "ENSRNOG00000022210"; gene_version "8"; transcript_id "ENSRNOT00000148930"; transcript_version "1"; exon_number "1"; gene_name "Alox12b"; gene_source "ensembl"; gene_biotype "protein_coding"; transcript_name "Alox12b-203"; transcript_source "ensembl"; transcript_biotype "protein_coding"; protein_id "ENSRNOP00000099538"; protein_version "1";
10	ensembl	exon	54363009	54363213	0	+	.	gene_id "ENSRNOG00000022210"; gene_version "8"; transcript_id "ENSRNOT00000148930"; transcript_version "1"; exon_number "2"; gene_name "Alox12b"; gene_source "ensembl"; gene_biotype "protein_coding"; transcript_name "Alox12b-203"; transcript_source "ensembl"; transcript_biotype "protein_coding"; exon_id "ENSRNOE00000268871"; exon_version "1";
10	ensembl	CDS	54363009	54363213	0	+	0	gene_id "ENSRNOG00000022210"; gene_version "8"; transcript_id "ENSRNOT00000148930"; transcript_version "1"; exon_number "2"; gene_name "Alox12b"; gene_source "ensembl"; gene_biotype "protein_coding"; transcript_name "Alox12b-203"; transcript_source "ensembl"; transcript_biotype "protein_coding"; protein_id "ENSRNOP00000099538"; protein_version "1";
10	ensembl	exon	54363009	54363213	0	+	.	gene_id "ENSRNOG00000022210"; gene_version "8"; transcript_id "ENSRNOT00000039535"; transcript_version "8"; exon_number "2"; gene_name "Alox12b"; gene_source "ensembl"; gene_biotype "protein_coding"; transcript_name "Alox12b-201"; transcript_source "ensembl"; transcript_biotype "protein_coding"; exon_id "ENSRNOE00000268871"; exon_version "1"; tag "Ensembl_canonical";
10	ensembl	CDS	54363009	54363213	0	+	0	gene_id "ENSRNOG00000022210"; gene_version "8"; transcript_id "ENSRNOT00000039535"; transcript_version "8"; exon_number "2"; gene_name "Alox12b"; gene_source "ensembl"; gene_biotype "protein_coding"; transcript_name "Alox12b-201"; transcript_source "ensembl"; transcript_biotype "protein_coding"; protein_id "ENSRNOP00000033009"; protein_version "5"; tag "Ensembl_canonical";
10	ensembl	exon	54363009	54363213	0	+	.	gene_id "ENSRNOG00000022210"; gene_version "8"; transcript_id "ENSRNOT00000099088"; transcript_version "2"; exon_number "2"; gene_name "Alox12b"; gene_source "ensembl"; gene_biotype "protein_coding"; transcript_name "Alox12b-202"; transcript_source "ensembl"; transcript_biotype "protein_coding"; exon_id "ENSRNOE00000268871"; exon_version "1";
10	ensembl	CDS	54363009	54363213	0	+	0	gene_id "ENSRNOG00000022210"; gene_version "8"; transcript_id "ENSRNOT00000099088"; transcript_version "2"; exon_number "2"; gene_name "Alox12b"; gene_source "ensembl"; gene_biotype "protein_coding"; transcript_name "Alox12b-202"; transcript_source "ensembl"; transcript_biotype "protein_coding"; protein_id "ENSRNOP00000079534"; protein_version "1";
10	ensembl	exon	54366790	54366871	0	+	.	gene_id "ENSRNOG00000022210"; gene_version "8"; transcript_id "ENSRNOT00000148930"; transcript_version "1"; exon_number "3"; gene_name "Alox12b"; gene_source "ensembl"; gene_biotype "protein_coding"; transcript_name "Alox12b-203"; transcript_source "ensembl"; transcript_biotype "protein_coding"; exon_id "ENSRNOE00000268866"; exon_version "1";
10	ensembl	CDS	54366790	54366871	0	+	2	gene_id "ENSRNOG00000022210"; gene_version "8"; transcript_id "ENSRNOT00000148930"; transcript_version "1"; exon_number "3"; gene_name "Alox12b"; gene_source "ensembl"; gene_biotype "protein_coding"; transcript_name "Alox12b-203"; transcript_source "ensembl"; transcript_biotype "protein_coding"; protein_id "ENSRNOP00000099538"; protein_version "1";
10	ensembl	exon	54366790	54366871	0	+	.	gene_id "ENSRNOG00000022210"; gene_version "8"; transcript_id "ENSRNOT00000039535"; transcript_version "8"; exon_number "3"; gene_name "Alox12b"; gene_source "ensembl"; gene_biotype "protein_coding"; transcript_name "Alox12b-201"; transcript_source "ensembl"; transcript_biotype "protein_coding"; exon_id "ENSRNOE00000268866"; exon_version "1"; tag "Ensembl_canonical";
10	ensembl	CDS	54366790	54366871	0	+	2	gene_id "ENSRNOG00000022210"; gene_version "8"; transcript_id "ENSRNOT00000039535"; transcript_version "8"; exon_number "3"; gene_name "Alox12b"; gene_source "ensembl"; gene_biotype "protein_coding"; transcript_name "Alox12b-201"; transcript_source "ensembl"; transcript_biotype "protein_coding"; protein_id "ENSRNOP00000033009"; protein_version "5"; tag "Ensembl_canonical";
10	ensembl	exon	54366790	54366871	0	+	.	gene_id "ENSRNOG00000022210"; gene_version "8"; transcript_id "ENSRNOT00000099088"; transcript_version "2"; exon_number "3"; gene_name "Alox12b"; gene_source "ensembl"; gene_biotype "protein_coding"; transcript_name "Alox12b-202"; transcript_source "ensembl"; transcript_biotype "protein_coding"; exon_id "ENSRNOE00000268866"; exon_version "1";
10	ensembl	CDS	54366790	54366871	0	+	2	gene_id "ENSRNOG00000022210"; gene_version "8"; transcript_id "ENSRNOT00000099088"; transcript_version "2"; exon_number "3"; gene_name "Alox12b"; gene_source "ensembl"; gene_biotype "protein_coding"; transcript_name "Alox12b-202"; transcript_source "ensembl"; transcript_biotype "protein_coding"; protein_id "ENSRNOP00000079534"; protein_version "1";
10	ensembl	exon	54366941	54367004	0	+	.	gene_id "ENSRNOG00000022210"; gene_version "8"; transcript_id "ENSRNOT00000099088"; transcript_version "2"; exon_number "4"; gene_name "Alox12b"; gene_source "ensembl"; gene_biotype "protein_coding"; transcript_name "Alox12b-202"; transcript_source "ensembl"; transcript_biotype "protein_coding"; exon_id "ENSRNOE00000616423"; exon_version "1";
10	ensembl	CDS	54366941	54367004	0	+	1	gene_id "ENSRNOG00000022210"; gene_version "8"; transcript_id "ENSRNOT00000099088"; transcript_version "2"; exon_number "4"; gene_name "Alox12b"; gene_source "ensembl"; gene_biotype "protein_coding"; transcript_name "Alox12b-202"; transcript_source "ensembl"; transcript_biotype "protein_coding"; protein_id "ENSRNOP00000079534"; protein_version "1";
10	ensembl	exon	54366985	54367077	0	+	.	gene_id "ENSRNOG00000022210"; gene_version "8"; transcript_id "ENSRNOT00000148930"; transcript_version "1"; exon_number "4"; gene_name "Alox12b"; gene_source "ensembl"; gene_biotype "protein_coding"; transcript_name "Alox12b-203"; transcript_source "ensembl"; transcript_biotype "protein_coding"; exon_id "ENSRNOE00000268862"; exon_version "1";
10	ensembl	CDS	54366985	54367077	0	+	1	gene_id "ENSRNOG00000022210"; gene_version "8"; transcript_id "ENSRNOT00000148930"; transcript_version "1"; exon_number "4"; gene_name "Alox12b"; gene_source "ensembl"; gene_biotype "protein_coding"; transcript_name "Alox12b-203"; transcript_source "ensembl"; transcript_biotype "protein_coding"; protein_id "ENSRNOP00000099538"; protein_version "1";
10	ensembl	exon	54366985	54367077	0	+	.	gene_id "ENSRNOG00000022210"; gene_version "8"; transcript_id "ENSRNOT00000039535"; transcript_version "8"; exon_number "4"; gene_name "Alox12b"; gene_source "ensembl"; gene_biotype "protein_coding"; transcript_name "Alox12b-201"; transcript_source "ensembl"; transcript_biotype "protein_coding"; exon_id "ENSRNOE00000268862"; exon_version "1"; tag "Ensembl_canonical";
10	ensembl	CDS	54366985	54367077	0	+	1	gene_id "ENSRNOG00000022210"; gene_version "8"; transcript_id "ENSRNOT00000039535"; transcript_version "8"; exon_number "4"; gene_name "Alox12b"; gene_source "ensembl"; gene_biotype "protein_coding"; transcript_name "Alox12b-201"; transcript_source "ensembl"; transcript_biotype "protein_coding"; protein_id "ENSRNOP00000033009"; protein_version "5"; tag "Ensembl_canonical";
10	ensembl	exon	54367083	54367125	0	+	.	gene_id "ENSRNOG00000022210"; gene_version "8"; transcript_id "ENSRNOT00000099088"; transcript_version "2"; exon_number "5"; gene_name "Alox12b"; gene_source "ensembl"; gene_biotype "protein_coding"; transcript_name "Alox12b-202"; transcript_source "ensembl"; transcript_biotype "protein_coding"; exon_id "ENSRNOE00000664802"; exon_version "1";
10	ensembl	CDS	54367083	54367125	0	+	0	gene_id "ENSRNOG00000022210"; gene_version "8"; transcript_id "ENSRNOT00000099088"; transcript_version "2"; exon_number "5"; gene_name "Alox12b"; gene_source "ensembl"; gene_biotype "protein_coding"; transcript_name "Alox12b-202"; transcript_source "ensembl"; transcript_biotype "protein_coding"; protein_id "ENSRNOP00000079534"; protein_version "1";
10	ensembl	exon	54367172	54367294	0	+	.	gene_id "ENSRNOG00000022210"; gene_version "8"; transcript_id "ENSRNOT00000148930"; transcript_version "1"; exon_number "5"; gene_name "Alox12b"; gene_source "ensembl"; gene_biotype "protein_coding"; transcript_name "Alox12b-203"; transcript_source "ensembl"; transcript_biotype "protein_coding"; exon_id "ENSRNOE00000268857"; exon_version "1";
10	ensembl	CDS	54367172	54367294	0	+	1	gene_id "ENSRNOG00000022210"; gene_version "8"; transcript_id "ENSRNOT00000148930"; transcript_version "1"; exon_number "5"; gene_name "Alox12b"; gene_source "ensembl"; gene_biotype "protein_coding"; transcript_name "Alox12b-203"; transcript_source "ensembl"; transcript_biotype "protein_coding"; protein_id "ENSRNOP00000099538"; protein_version "1";
10	ensembl	exon	54367172	54367294	0	+	.	gene_id "ENSRNOG00000022210"; gene_version "8"; transcript_id "ENSRNOT00000039535"; transcript_version "8"; exon_number "5"; gene_name "Alox12b"; gene_source "ensembl"; gene_biotype "protein_coding"; transcript_name "Alox12b-201"; transcript_source "ensembl"; transcript_biotype "protein_coding"; exon_id "ENSRNOE00000268857"; exon_version "1"; tag "Ensembl_canonical";
10	ensembl	CDS	54367172	54367294	0	+	1	gene_id "ENSRNOG00000022210"; gene_version "8"; transcript_id "ENSRNOT00000039535"; transcript_version "8"; exon_number "5"; gene_name "Alox12b"; gene_source "ensembl"; gene_biotype "protein_coding"; transcript_name "Alox12b-201"; transcript_source "ensembl"; transcript_biotype "protein_coding"; protein_id "ENSRNOP00000033009"; protein_version "5"; tag "Ensembl_canonical";
10	ensembl	exon	54367192	54367294	0	+	.	gene_id "ENSRNOG00000022210"; gene_version "8"; transcript_id "ENSRNOT00000099088"; transcript_version "2"; exon_number "6"; gene_name "Alox12b"; gene_source "ensembl"; gene_biotype "protein_coding"; transcript_name "Alox12b-202"; transcript_source "ensembl"; transcript_biotype "protein_coding"; exon_id "ENSRNOE00000587317"; exon_version "1";
10	ensembl	CDS	54367192	54367294	0	+	2	gene_id "ENSRNOG00000022210"; gene_version "8"; transcript_id "ENSRNOT00000099088"; transcript_version "2"; exon_number "6"; gene_name "Alox12b"; gene_source "ensembl"; gene_biotype "protein_coding"; transcript_name "Alox12b-202"; transcript_source "ensembl"; transcript_biotype "protein_coding"; protein_id "ENSRNOP00000079534"; protein_version "1";
10	ensembl	exon	54367556	54367659	0	+	.	gene_id "ENSRNOG00000022210"; gene_version "8"; transcript_id "ENSRNOT00000148930"; transcript_version "1"; exon_number "6"; gene_name "Alox12b"; gene_source "ensembl"; gene_biotype "protein_coding"; transcript_name "Alox12b-203"; transcript_source "ensembl"; transcript_biotype "protein_coding"; exon_id "ENSRNOE00000268853"; exon_version "1";
10	ensembl	CDS	54367556	54367659	0	+	1	gene_id "ENSRNOG00000022210"; gene_version "8"; transcript_id "ENSRNOT00000148930"; transcript_version "1"; exon_number "6"; gene_name "Alox12b"; gene_source "ensembl"; gene_biotype "protein_coding"; transcript_name "Alox12b-203"; transcript_source "ensembl"; transcript_biotype "protein_coding"; protein_id "ENSRNOP00000099538"; protein_version "1";
10	ensembl	exon	54367556	54367659	0	+	.	gene_id "ENSRNOG00000022210"; gene_version "8"; transcript_id "ENSRNOT00000039535"; transcript_version "8"; exon_number "6"; gene_name "Alox12b"; gene_source "ensembl"; gene_biotype "protein_coding"; transcript_name "Alox12b-201"; transcript_source "ensembl"; transcript_biotype "protein_coding"; exon_id "ENSRNOE00000268853"; exon_version "1"; tag "Ensembl_canonical";
10	ensembl	CDS	54367556	54367659	0	+	1	gene_id "ENSRNOG00000022210"; gene_version "8"; transcript_id "ENSRNOT00000039535"; transcript_version "8"; exon_number "6"; gene_name "Alox12b"; gene_source "ensembl"; gene_biotype "protein_coding"; transcript_name "Alox12b-201"; transcript_source "ensembl"; transcript_biotype "protein_coding"; protein_id "ENSRNOP00000033009"; protein_version "5"; tag "Ensembl_canonical";
10	ensembl	exon	54367556	54367659	0	+	.	gene_id "ENSRNOG00000022210"; gene_version "8"; transcript_id "ENSRNOT00000099088"; transcript_version "2"; exon_number "7"; gene_name "Alox12b"; gene_source "ensembl"; gene_biotype "protein_coding"; transcript_name "Alox12b-202"; transcript_source "ensembl"; transcript_biotype "protein_coding"; exon_id "ENSRNOE00000268853"; exon_version "1";
10	ensembl	CDS	54367556	54367659	0	+	1	gene_id "ENSRNOG00000022210"; gene_version "8"; transcript_id "ENSRNOT00000099088"; transcript_version "2"; exon_number "7"; gene_name "Alox12b"; gene_source "ensembl"; gene_biotype "protein_coding"; transcript_name "Alox12b-202"; transcript_source "ensembl"; transcript_biotype "protein_coding"; protein_id "ENSRNOP00000079534"; protein_version "1";
10	ensembl	exon	54367991	54368163	0	+	.	gene_id "ENSRNOG00000022210"; gene_version "8"; transcript_id "ENSRNOT00000148930"; transcript_version "1"; exon_number "7"; gene_name "Alox12b"; gene_source "ensembl"; gene_biotype "protein_coding"; transcript_name "Alox12b-203"; transcript_source "ensembl"; transcript_biotype "protein_coding"; exon_id "ENSRNOE00000268846"; exon_version "1";
10	ensembl	CDS	54367991	54368163	0	+	2	gene_id "ENSRNOG00000022210"; gene_version "8"; transcript_id "ENSRNOT00000148930"; transcript_version "1"; exon_number "7"; gene_name "Alox12b"; gene_source "ensembl"; gene_biotype "protein_coding"; transcript_name "Alox12b-203"; transcript_source "ensembl"; transcript_biotype "protein_coding"; protein_id "ENSRNOP00000099538"; protein_version "1";
10	ensembl	exon	54367991	54368163	0	+	.	gene_id "ENSRNOG00000022210"; gene_version "8"; transcript_id "ENSRNOT00000039535"; transcript_version "8"; exon_number "7"; gene_name "Alox12b"; gene_source "ensembl"; gene_biotype "protein_coding"; transcript_name "Alox12b-201"; transcript_source "ensembl"; transcript_biotype "protein_coding"; exon_id "ENSRNOE00000268846"; exon_version "1"; tag "Ensembl_canonical";
10	ensembl	CDS	54367991	54368163	0	+	2	gene_id "ENSRNOG00000022210"; gene_version "8"; transcript_id "ENSRNOT00000039535"; transcript_version "8"; exon_number "7"; gene_name "Alox12b"; gene_source "ensembl"; gene_biotype "protein_coding"; transcript_name "Alox12b-201"; transcript_source "ensembl"; transcript_biotype "protein_coding"; protein_id "ENSRNOP00000033009"; protein_version "5"; tag "Ensembl_canonical";
10	ensembl	exon	54367991	54368163	0	+	.	gene_id "ENSRNOG00000022210"; gene_version "8"; transcript_id "ENSRNOT00000099088"; transcript_version "2"; exon_number "8"; gene_name "Alox12b"; gene_source "ensembl"; gene_biotype "protein_coding"; transcript_name "Alox12b-202"; transcript_source "ensembl"; transcript_biotype "protein_coding"; exon_id "ENSRNOE00000268846"; exon_version "1";
10	ensembl	CDS	54367991	54368163	0	+	2	gene_id "ENSRNOG00000022210"; gene_version "8"; transcript_id "ENSRNOT00000099088"; transcript_version "2"; exon_number "8"; gene_name "Alox12b"; gene_source "ensembl"; gene_biotype "protein_coding"; transcript_name "Alox12b-202"; transcript_source "ensembl"; transcript_biotype "protein_coding"; protein_id "ENSRNOP00000079534"; protein_version "1";
10	ensembl	exon	54368371	54368514	0	+	.	gene_id "ENSRNOG00000022210"; gene_version "8"; transcript_id "ENSRNOT00000148930"; transcript_version "1"; exon_number "8"; gene_name "Alox12b"; gene_source "ensembl"; gene_biotype "protein_coding"; transcript_name "Alox12b-203"; transcript_source "ensembl"; transcript_biotype "protein_coding"; exon_id "ENSRNOE00000268839"; exon_version "1";
10	ensembl	CDS	54368371	54368514	0	+	0	gene_id "ENSRNOG00000022210"; gene_version "8"; transcript_id "ENSRNOT00000148930"; transcript_version "1"; exon_number "8"; gene_name "Alox12b"; gene_source "ensembl"; gene_biotype "protein_coding"; transcript_name "Alox12b-203"; transcript_source "ensembl"; transcript_biotype "protein_coding"; protein_id "ENSRNOP00000099538"; protein_version "1";
10	ensembl	exon	54368371	54368514	0	+	.	gene_id "ENSRNOG00000022210"; gene_version "8"; transcript_id "ENSRNOT00000039535"; transcript_version "8"; exon_number "8"; gene_name "Alox12b"; gene_source "ensembl"; gene_biotype "protein_coding"; transcript_name "Alox12b-201"; transcript_source "ensembl"; transcript_biotype "protein_coding"; exon_id "ENSRNOE00000268839"; exon_version "1"; tag "Ensembl_canonical";
10	ensembl	CDS	54368371	54368514	0	+	0	gene_id "ENSRNOG00000022210"; gene_version "8"; transcript_id "ENSRNOT00000039535"; transcript_version "8"; exon_number "8"; gene_name "Alox12b"; gene_source "ensembl"; gene_biotype "protein_coding"; transcript_name "Alox12b-201"; transcript_source "ensembl"; transcript_biotype "protein_coding"; protein_id "ENSRNOP00000033009"; protein_version "5"; tag "Ensembl_canonical";
10	ensembl	exon	54368371	54368514	0	+	.	gene_id "ENSRNOG00000022210"; gene_version "8"; transcript_id "ENSRNOT00000099088"; transcript_version "2"; exon_number "9"; gene_name "Alox12b"; gene_source "ensembl"; gene_biotype "protein_coding"; transcript_name "Alox12b-202"; transcript_source "ensembl"; transcript_biotype "protein_coding"; exon_id "ENSRNOE00000268839"; exon_version "1";
10	ensembl	CDS	54368371	54368514	0	+	0	gene_id "ENSRNOG00000022210"; gene_version "8"; transcript_id "ENSRNOT00000099088"; transcript_version "2"; exon_number "9"; gene_name "Alox12b"; gene_source "ensembl"; gene_biotype "protein_coding"; transcript_name "Alox12b-202"; transcript_source "ensembl"; transcript_biotype "protein_coding"; protein_id "ENSRNOP00000079534"; protein_version "1";
10	ensembl	exon	54369841	54370044	0	+	.	gene_id "ENSRNOG00000022210"; gene_version "8"; transcript_id "ENSRNOT00000148930"; transcript_version "1"; exon_number "9"; gene_name "Alox12b"; gene_source "ensembl"; gene_biotype "protein_coding"; transcript_name "Alox12b-203"; transcript_source "ensembl"; transcript_biotype "protein_coding"; exon_id "ENSRNOE00000268836"; exon_version "1";
10	ensembl	CDS	54369841	54370044	0	+	0	gene_id "ENSRNOG00000022210"; gene_version "8"; transcript_id "ENSRNOT00000148930"; transcript_version "1"; exon_number "9"; gene_name "Alox12b"; gene_source "ensembl"; gene_biotype "protein_coding"; transcript_name "Alox12b-203"; transcript_source "ensembl"; transcript_biotype "protein_coding"; protein_id "ENSRNOP00000099538"; protein_version "1";
10	ensembl	exon	54369841	54370044	0	+	.	gene_id "ENSRNOG00000022210"; gene_version "8"; transcript_id "ENSRNOT00000039535"; transcript_version "8"; exon_number "9"; gene_name "Alox12b"; gene_source "ensembl"; gene_biotype "protein_coding"; transcript_name "Alox12b-201"; transcript_source "ensembl"; transcript_biotype "protein_coding"; exon_id "ENSRNOE00000268836"; exon_version "1"; tag "Ensembl_canonical";
10	ensembl	CDS	54369841	54370044	0	+	0	gene_id "ENSRNOG00000022210"; gene_version "8"; transcript_id "ENSRNOT00000039535"; transcript_version "8"; exon_number "9"; gene_name "Alox12b"; gene_source "ensembl"; gene_biotype "protein_coding"; transcript_name "Alox12b-201"; transcript_source "ensembl"; transcript_biotype "protein_coding"; protein_id "ENSRNOP00000033009"; protein_version "5"; tag "Ensembl_canonical";
10	ensembl	exon	54369841	54370044	0	+	.	gene_id "ENSRNOG00000022210"; gene_version "8"; transcript_id "ENSRNOT00000099088"; transcript_version "2"; exon_number "10"; gene_name "Alox12b"; gene_source "ensembl"; gene_biotype "protein_coding"; transcript_name "Alox12b-202"; transcript_source "ensembl"; transcript_biotype "protein_coding"; exon_id "ENSRNOE00000268836"; exon_version "1";
10	ensembl	CDS	54369841	54370044	0	+	0	gene_id "ENSRNOG00000022210"; gene_version "8"; transcript_id "ENSRNOT00000099088"; transcript_version "2"; exon_number "10"; gene_name "Alox12b"; gene_source "ensembl"; gene_biotype "protein_coding"; transcript_name "Alox12b-202"; transcript_source "ensembl"; transcript_biotype "protein_coding"; protein_id "ENSRNOP00000079534"; protein_version "1";
10	ensembl	exon	54370224	54370310	0	+	.	gene_id "ENSRNOG00000022210"; gene_version "8"; transcript_id "ENSRNOT00000148930"; transcript_version "1"; exon_number "10"; gene_name "Alox12b"; gene_source "ensembl"; gene_biotype "protein_coding"; transcript_name "Alox12b-203"; transcript_source "ensembl"; transcript_biotype "protein_coding"; exon_id "ENSRNOE00000268883"; exon_version "5";
10	ensembl	CDS	54370224	54370310	0	+	0	gene_id "ENSRNOG00000022210"; gene_version "8"; transcript_id "ENSRNOT00000148930"; transcript_version "1"; exon_number "10"; gene_name "Alox12b"; gene_source "ensembl"; gene_biotype "protein_coding"; transcript_name "Alox12b-203"; transcript_source "ensembl"; transcript_biotype "protein_coding"; protein_id "ENSRNOP00000099538"; protein_version "1";
10	ensembl	exon	54370224	54370310	0	+	.	gene_id "ENSRNOG00000022210"; gene_version "8"; transcript_id "ENSRNOT00000039535"; transcript_version "8"; exon_number "10"; gene_name "Alox12b"; gene_source "ensembl"; gene_biotype "protein_coding"; transcript_name "Alox12b-201"; transcript_source "ensembl"; transcript_biotype "protein_coding"; exon_id "ENSRNOE00000268883"; exon_version "5"; tag "Ensembl_canonical";
10	ensembl	CDS	54370224	54370310	0	+	0	gene_id "ENSRNOG00000022210"; gene_version "8"; transcript_id "ENSRNOT00000039535"; transcript_version "8"; exon_number "10"; gene_name "Alox12b"; gene_source "ensembl"; gene_biotype "protein_coding"; transcript_name "Alox12b-201"; transcript_source "ensembl"; transcript_biotype "protein_coding"; protein_id "ENSRNOP00000033009"; protein_version "5"; tag "Ensembl_canonical";
10	ensembl	exon	54370224	54370310	0	+	.	gene_id "ENSRNOG00000022210"; gene_version "8"; transcript_id "ENSRNOT00000099088"; transcript_version "2"; exon_number "11"; gene_name "Alox12b"; gene_source "ensembl"; gene_biotype "protein_coding"; transcript_name "Alox12b-202"; transcript_source "ensembl"; transcript_biotype "protein_coding"; exon_id "ENSRNOE00000268883"; exon_version "5";
10	ensembl	CDS	54370224	54370310	0	+	0	gene_id "ENSRNOG00000022210"; gene_version "8"; transcript_id "ENSRNOT00000099088"; transcript_version "2"; exon_number "11"; gene_name "Alox12b"; gene_source "ensembl"; gene_biotype "protein_coding"; transcript_name "Alox12b-202"; transcript_source "ensembl"; transcript_biotype "protein_coding"; protein_id "ENSRNOP00000079534"; protein_version "1";
10	ensembl	exon	54370853	54371022	0	+	.	gene_id "ENSRNOG00000022210"; gene_version "8"; transcript_id "ENSRNOT00000148930"; transcript_version "1"; exon_number "11"; gene_name "Alox12b"; gene_source "ensembl"; gene_biotype "protein_coding"; transcript_name "Alox12b-203"; transcript_source "ensembl"; transcript_biotype "protein_coding"; exon_id "ENSRNOE00000506010"; exon_version "1";
10	ensembl	CDS	54370853	54371022	0	+	0	gene_id "ENSRNOG00000022210"; gene_version "8"; transcript_id "ENSRNOT00000148930"; transcript_version "1"; exon_number "11"; gene_name "Alox12b"; gene_source "ensembl"; gene_biotype "protein_coding"; transcript_name "Alox12b-203"; transcript_source "ensembl"; transcript_biotype "protein_coding"; protein_id "ENSRNOP00000099538"; protein_version "1";
10	ensembl	exon	54370853	54371022	0	+	.	gene_id "ENSRNOG00000022210"; gene_version "8"; transcript_id "ENSRNOT00000039535"; transcript_version "8"; exon_number "11"; gene_name "Alox12b"; gene_source "ensembl"; gene_biotype "protein_coding"; transcript_name "Alox12b-201"; transcript_source "ensembl"; transcript_biotype "protein_coding"; exon_id "ENSRNOE00000506010"; exon_version "1"; tag "Ensembl_canonical";
10	ensembl	CDS	54370853	54371022	0	+	0	gene_id "ENSRNOG00000022210"; gene_version "8"; transcript_id "ENSRNOT00000039535"; transcript_version "8"; exon_number "11"; gene_name "Alox12b"; gene_source "ensembl"; gene_biotype "protein_coding"; transcript_name "Alox12b-201"; transcript_source "ensembl"; transcript_biotype "protein_coding"; protein_id "ENSRNOP00000033009"; protein_version "5"; tag "Ensembl_canonical";
10	ensembl	exon	54370853	54371022	0	+	.	gene_id "ENSRNOG00000022210"; gene_version "8"; transcript_id "ENSRNOT00000099088"; transcript_version "2"; exon_number "12"; gene_name "Alox12b"; gene_source "ensembl"; gene_biotype "protein_coding"; transcript_name "Alox12b-202"; transcript_source "ensembl"; transcript_biotype "protein_coding"; exon_id "ENSRNOE00000506010"; exon_version "1";
10	ensembl	CDS	54370853	54371022	0	+	0	gene_id "ENSRNOG00000022210"; gene_version "8"; transcript_id "ENSRNOT00000099088"; transcript_version "2"; exon_number "12"; gene_name "Alox12b"; gene_source "ensembl"; gene_biotype "protein_coding"; transcript_name "Alox12b-202"; transcript_source "ensembl"; transcript_biotype "protein_coding"; protein_id "ENSRNOP00000079534"; protein_version "1";
10	ensembl	exon	54371427	54371548	0	+	.	gene_id "ENSRNOG00000022210"; gene_version "8"; transcript_id "ENSRNOT00000148930"; transcript_version "1"; exon_number "12"; gene_name "Alox12b"; gene_source "ensembl"; gene_biotype "protein_coding"; transcript_name "Alox12b-203"; transcript_source "ensembl"; transcript_biotype "protein_coding"; exon_id "ENSRNOE00000484424"; exon_version "1";
10	ensembl	CDS	54371427	54371548	0	+	1	gene_id "ENSRNOG00000022210"; gene_version "8"; transcript_id "ENSRNOT00000148930"; transcript_version "1"; exon_number "12"; gene_name "Alox12b"; gene_source "ensembl"; gene_biotype "protein_coding"; transcript_name "Alox12b-203"; transcript_source "ensembl"; transcript_biotype "protein_coding"; protein_id "ENSRNOP00000099538"; protein_version "1";
10	ensembl	exon	54371427	54371548	0	+	.	gene_id "ENSRNOG00000022210"; gene_version "8"; transcript_id "ENSRNOT00000039535"; transcript_version "8"; exon_number "12"; gene_name "Alox12b"; gene_source "ensembl"; gene_biotype "protein_coding"; transcript_name "Alox12b-201"; transcript_source "ensembl"; transcript_biotype "protein_coding"; exon_id "ENSRNOE00000484424"; exon_version "1"; tag "Ensembl_canonical";
10	ensembl	CDS	54371427	54371548	0	+	1	gene_id "ENSRNOG00000022210"; gene_version "8"; transcript_id "ENSRNOT00000039535"; transcript_version "8"; exon_number "12"; gene_name "Alox12b"; gene_source "ensembl"; gene_biotype "protein_coding"; transcript_name "Alox12b-201"; transcript_source "ensembl"; transcript_biotype "protein_coding"; protein_id "ENSRNOP00000033009"; protein_version "5"; tag "Ensembl_canonical";
10	ensembl	exon	54371427	54371548	0	+	.	gene_id "ENSRNOG00000022210"; gene_version "8"; transcript_id "ENSRNOT00000099088"; transcript_version "2"; exon_number "13"; gene_name "Alox12b"; gene_source "ensembl"; gene_biotype "protein_coding"; transcript_name "Alox12b-202"; transcript_source "ensembl"; transcript_biotype "protein_coding"; exon_id "ENSRNOE00000484424"; exon_version "1";
10	ensembl	CDS	54371427	54371548	0	+	1	gene_id "ENSRNOG00000022210"; gene_version "8"; transcript_id "ENSRNOT00000099088"; transcript_version "2"; exon_number "13"; gene_name "Alox12b"; gene_source "ensembl"; gene_biotype "protein_coding"; transcript_name "Alox12b-202"; transcript_source "ensembl"; transcript_biotype "protein_coding"; protein_id "ENSRNOP00000079534"; protein_version "1";
10	ensembl	exon	54372957	54373057	0	+	.	gene_id "ENSRNOG00000022210"; gene_version "8"; transcript_id "ENSRNOT00000148930"; transcript_version "1"; exon_number "13"; gene_name "Alox12b"; gene_source "ensembl"; gene_biotype "protein_coding"; transcript_name "Alox12b-203"; transcript_source "ensembl"; transcript_biotype "protein_coding"; exon_id "ENSRNOE00000495287"; exon_version "1";
10	ensembl	CDS	54372957	54373057	0	+	2	gene_id "ENSRNOG00000022210"; gene_version "8"; transcript_id "ENSRNOT00000148930"; transcript_version "1"; exon_number "13"; gene_name "Alox12b"; gene_source "ensembl"; gene_biotype "protein_coding"; transcript_name "Alox12b-203"; transcript_source "ensembl"; transcript_biotype "protein_coding"; protein_id "ENSRNOP00000099538"; protein_version "1";
10	ensembl	exon	54372957	54373057	0	+	.	gene_id "ENSRNOG00000022210"; gene_version "8"; transcript_id "ENSRNOT00000039535"; transcript_version "8"; exon_number "13"; gene_name "Alox12b"; gene_source "ensembl"; gene_biotype "protein_coding"; transcript_name "Alox12b-201"; transcript_source "ensembl"; transcript_biotype "protein_coding"; exon_id "ENSRNOE00000495287"; exon_version "1"; tag "Ensembl_canonical";
10	ensembl	CDS	54372957	54373057	0	+	2	gene_id "ENSRNOG00000022210"; gene_version "8"; transcript_id "ENSRNOT00000039535"; transcript_version "8"; exon_number "13"; gene_name "Alox12b"; gene_source "ensembl"; gene_biotype "protein_coding"; transcript_name "Alox12b-201"; transcript_source "ensembl"; transcript_biotype "protein_coding"; protein_id "ENSRNOP00000033009"; protein_version "5"; tag "Ensembl_canonical";
10	ensembl	exon	54372957	54373057	0	+	.	gene_id "ENSRNOG00000022210"; gene_version "8"; transcript_id "ENSRNOT00000099088"; transcript_version "2"; exon_number "14"; gene_name "Alox12b"; gene_source "ensembl"; gene_biotype "protein_coding"; transcript_name "Alox12b-202"; transcript_source "ensembl"; transcript_biotype "protein_coding"; exon_id "ENSRNOE00000495287"; exon_version "1";
10	ensembl	CDS	54372957	54373057	0	+	2	gene_id "ENSRNOG00000022210"; gene_version "8"; transcript_id "ENSRNOT00000099088"; transcript_version "2"; exon_number "14"; gene_name "Alox12b"; gene_source "ensembl"; gene_biotype "protein_coding"; transcript_name "Alox12b-202"; transcript_source "ensembl"; transcript_biotype "protein_coding"; protein_id "ENSRNOP00000079534"; protein_version "1";
10	ensembl	exon	54373262	54373432	0	+	.	gene_id "ENSRNOG00000022210"; gene_version "8"; transcript_id "ENSRNOT00000148930"; transcript_version "1"; exon_number "14"; gene_name "Alox12b"; gene_source "ensembl"; gene_biotype "protein_coding"; transcript_name "Alox12b-203"; transcript_source "ensembl"; transcript_biotype "protein_coding"; exon_id "ENSRNOE00000509967"; exon_version "1";
10	ensembl	CDS	54373262	54373432	0	+	0	gene_id "ENSRNOG00000022210"; gene_version "8"; transcript_id "ENSRNOT00000148930"; transcript_version "1"; exon_number "14"; gene_name "Alox12b"; gene_source "ensembl"; gene_biotype "protein_coding"; transcript_name "Alox12b-203"; transcript_source "ensembl"; transcript_biotype "protein_coding"; protein_id "ENSRNOP00000099538"; protein_version "1";
10	ensembl	exon	54373262	54373432	0	+	.	gene_id "ENSRNOG00000022210"; gene_version "8"; transcript_id "ENSRNOT00000039535"; transcript_version "8"; exon_number "14"; gene_name "Alox12b"; gene_source "ensembl"; gene_biotype "protein_coding"; transcript_name "Alox12b-201"; transcript_source "ensembl"; transcript_biotype "protein_coding"; exon_id "ENSRNOE00000509967"; exon_version "1"; tag "Ensembl_canonical";
10	ensembl	CDS	54373262	54373432	0	+	0	gene_id "ENSRNOG00000022210"; gene_version "8"; transcript_id "ENSRNOT00000039535"; transcript_version "8"; exon_number "14"; gene_name "Alox12b"; gene_source "ensembl"; gene_biotype "protein_coding"; transcript_name "Alox12b-201"; transcript_source "ensembl"; transcript_biotype "protein_coding"; protein_id "ENSRNOP00000033009"; protein_version "5"; tag "Ensembl_canonical";
10	ensembl	exon	54373262	54373432	0	+	.	gene_id "ENSRNOG00000022210"; gene_version "8"; transcript_id "ENSRNOT00000099088"; transcript_version "2"; exon_number "15"; gene_name "Alox12b"; gene_source "ensembl"; gene_biotype "protein_coding"; transcript_name "Alox12b-202"; transcript_source "ensembl"; transcript_biotype "protein_coding"; exon_id "ENSRNOE00000509967"; exon_version "1";
10	ensembl	CDS	54373262	54373432	0	+	0	gene_id "ENSRNOG00000022210"; gene_version "8"; transcript_id "ENSRNOT00000099088"; transcript_version "2"; exon_number "15"; gene_name "Alox12b"; gene_source "ensembl"; gene_biotype "protein_coding"; transcript_name "Alox12b-202"; transcript_source "ensembl"; transcript_biotype "protein_coding"; protein_id "ENSRNOP00000079534"; protein_version "1";
10	ensembl	CDS	54373576	54373752	0	+	0	gene_id "ENSRNOG00000022210"; gene_version "8"; transcript_id "ENSRNOT00000148930"; transcript_version "1"; exon_number "15"; gene_name "Alox12b"; gene_source "ensembl"; gene_biotype "protein_coding"; transcript_name "Alox12b-203"; transcript_source "ensembl"; transcript_biotype "protein_coding"; protein_id "ENSRNOP00000099538"; protein_version "1";
10	ensembl	CDS	54373576	54373752	0	+	0	gene_id "ENSRNOG00000022210"; gene_version "8"; transcript_id "ENSRNOT00000039535"; transcript_version "8"; exon_number "15"; gene_name "Alox12b"; gene_source "ensembl"; gene_biotype "protein_coding"; transcript_name "Alox12b-201"; transcript_source "ensembl"; transcript_biotype "protein_coding"; protein_id "ENSRNOP00000033009"; protein_version "5"; tag "Ensembl_canonical";
10	ensembl	CDS	54373576	54373752	0	+	0	gene_id "ENSRNOG00000022210"; gene_version "8"; transcript_id "ENSRNOT00000099088"; transcript_version "2"; exon_number "16"; gene_name "Alox12b"; gene_source "ensembl"; gene_biotype "protein_coding"; transcript_name "Alox12b-202"; transcript_source "ensembl"; transcript_biotype "protein_coding"; protein_id "ENSRNOP00000079534"; protein_version "1";
10	ensembl	exon	54373576	54373776	0	+	.	gene_id "ENSRNOG00000022210"; gene_version "8"; transcript_id "ENSRNOT00000148930"; transcript_version "1"; exon_number "15"; gene_name "Alox12b"; gene_source "ensembl"; gene_biotype "protein_coding"; transcript_name "Alox12b-203"; transcript_source "ensembl"; transcript_biotype "protein_coding"; exon_id "ENSRNOE00000504778"; exon_version "3";
10	ensembl	exon	54373576	54373776	0	+	.	gene_id "ENSRNOG00000022210"; gene_version "8"; transcript_id "ENSRNOT00000039535"; transcript_version "8"; exon_number "15"; gene_name "Alox12b"; gene_source "ensembl"; gene_biotype "protein_coding"; transcript_name "Alox12b-201"; transcript_source "ensembl"; transcript_biotype "protein_coding"; exon_id "ENSRNOE00000504778"; exon_version "3"; tag "Ensembl_canonical";
10	ensembl	exon	54373576	54373776	0	+	.	gene_id "ENSRNOG00000022210"; gene_version "8"; transcript_id "ENSRNOT00000099088"; transcript_version "2"; exon_number "16"; gene_name "Alox12b"; gene_source "ensembl"; gene_biotype "protein_coding"; transcript_name "Alox12b-202"; transcript_source "ensembl"; transcript_biotype "protein_coding"; exon_id "ENSRNOE00000504778"; exon_version "3";
10	ensembl	stop_codon	54373753	54373755	0	+	0	gene_id "ENSRNOG00000022210"; gene_version "8"; transcript_id "ENSRNOT00000148930"; transcript_version "1"; exon_number "15"; gene_name "Alox12b"; gene_source "ensembl"; gene_biotype "protein_coding"; transcript_name "Alox12b-203"; transcript_source "ensembl"; transcript_biotype "protein_coding";
10	ensembl	stop_codon	54373753	54373755	0	+	0	gene_id "ENSRNOG00000022210"; gene_version "8"; transcript_id "ENSRNOT00000039535"; transcript_version "8"; exon_number "15"; gene_name "Alox12b"; gene_source "ensembl"; gene_biotype "protein_coding"; transcript_name "Alox12b-201"; transcript_source "ensembl"; transcript_biotype "protein_coding"; tag "Ensembl_canonical";
10	ensembl	stop_codon	54373753	54373755	0	+	0	gene_id "ENSRNOG00000022210"; gene_version "8"; transcript_id "ENSRNOT00000099088"; transcript_version "2"; exon_number "16"; gene_name "Alox12b"; gene_source "ensembl"; gene_biotype "protein_coding"; transcript_name "Alox12b-202"; transcript_source "ensembl"; transcript_biotype "protein_coding";
10	ensembl	three_prime_utr	54373756	54373776	0	+	.	gene_id "ENSRNOG00000022210"; gene_version "8"; transcript_id "ENSRNOT00000148930"; transcript_version "1"; gene_name "Alox12b"; gene_source "ensembl"; gene_biotype "protein_coding"; transcript_name "Alox12b-203"; transcript_source "ensembl"; transcript_biotype "protein_coding";
10	ensembl	three_prime_utr	54373756	54373776	0	+	.	gene_id "ENSRNOG00000022210"; gene_version "8"; transcript_id "ENSRNOT00000039535"; transcript_version "8"; gene_name "Alox12b"; gene_source "ensembl"; gene_biotype "protein_coding"; transcript_name "Alox12b-201"; transcript_source "ensembl"; transcript_biotype "protein_coding"; tag "Ensembl_canonical";
10	ensembl	three_prime_utr	54373756	54373776	0	+	.	gene_id "ENSRNOG00000022210"; gene_version "8"; transcript_id "ENSRNOT00000099088"; transcript_version "2"; gene_name "Alox12b"; gene_source "ensembl"; gene_biotype "protein_coding"; transcript_name "Alox12b-202"; transcript_source "ensembl"; transcript_biotype "protein_coding";
10	ensembl	exon	54432210	54432237	0	+	.	gene_id "ENSRNOG00000071376"; gene_version "1"; transcript_id "ENSRNOT00000165762"; transcript_version "1"; exon_number "1"; gene_source "ensembl"; gene_biotype "lncRNA"; transcript_source "ensembl"; transcript_biotype "lncRNA"; exon_id "ENSRNOE00000689169"; exon_version "1"; tag "Ensembl_canonical";
10	ensembl	gene	54432210	54449991	0	+	.	gene_id "ENSRNOG00000071376"; gene_version "1"; gene_source "ensembl"; gene_biotype "lncRNA";
10	ensembl	transcript	54432210	54449991	0	+	.	gene_id "ENSRNOG00000071376"; gene_version "1"; transcript_id "ENSRNOT00000165762"; transcript_version "1"; gene_source "ensembl"; gene_biotype "lncRNA"; transcript_source "ensembl"; transcript_biotype "lncRNA"; tag "Ensembl_canonical";
10	ensembl	exon	54437363	54437504	0	+	.	gene_id "ENSRNOG00000071376"; gene_version "1"; transcript_id "ENSRNOT00000165762"; transcript_version "1"; exon_number "2"; gene_source "ensembl"; gene_biotype "lncRNA"; transcript_source "ensembl"; transcript_biotype "lncRNA"; exon_id "ENSRNOE00000760341"; exon_version "1"; tag "Ensembl_canonical";
10	ensembl	exon	54444617	54444648	0	+	.	gene_id "ENSRNOG00000071376"; gene_version "1"; transcript_id "ENSRNOT00000165762"; transcript_version "1"; exon_number "3"; gene_source "ensembl"; gene_biotype "lncRNA"; transcript_source "ensembl"; transcript_biotype "lncRNA"; exon_id "ENSRNOE00000777171"; exon_version "1"; tag "Ensembl_canonical";
10	ensembl	exon	54449807	54449991	0	+	.	gene_id "ENSRNOG00000071376"; gene_version "1"; transcript_id "ENSRNOT00000165762"; transcript_version "1"; exon_number "4"; gene_source "ensembl"; gene_biotype "lncRNA"; transcript_source "ensembl"; transcript_biotype "lncRNA"; exon_id "ENSRNOE00000735733"; exon_version "1"; tag "Ensembl_canonical";
10	ensembl	gene	54475755	54475859	0	+	.	gene_id "ENSRNOG00000055332"; gene_version "3"; gene_name "LOC120095371"; gene_source "ensembl"; gene_biotype "snRNA";
10	ensembl	transcript	54475755	54475859	0	+	.	gene_id "ENSRNOG00000055332"; gene_version "3"; transcript_id "ENSRNOT00000089192"; transcript_version "3"; gene_name "LOC120095371"; gene_source "ensembl"; gene_biotype "snRNA"; transcript_name "LOC120095371-201"; transcript_source "ensembl"; transcript_biotype "snRNA"; tag "Ensembl_canonical";
10	ensembl	exon	54475755	54475859	0	+	.	gene_id "ENSRNOG00000055332"; gene_version "3"; transcript_id "ENSRNOT00000089192"; transcript_version "3"; exon_number "1"; gene_name "LOC120095371"; gene_source "ensembl"; gene_biotype "snRNA"; transcript_name "LOC120095371-201"; transcript_source "ensembl"; transcript_biotype "snRNA"; exon_id "ENSRNOE00000561800"; exon_version "2"; tag "Ensembl_canonical";
10	ensembl	exon	54483469	54483752	0	+	.	gene_id "ENSRNOG00000081882"; gene_version "1"; transcript_id "ENSRNOT00000173162"; transcript_version "1"; exon_number "1"; gene_source "ensembl"; gene_biotype "lncRNA"; transcript_source "ensembl"; transcript_biotype "lncRNA"; exon_id "ENSRNOE00000736110"; exon_version "1";
10	ensembl	exon	54483469	54483942	0	+	.	gene_id "ENSRNOG00000081882"; gene_version "1"; transcript_id "ENSRNOT00000138339"; transcript_version "1"; exon_number "1"; gene_source "ensembl"; gene_biotype "lncRNA"; transcript_source "ensembl"; transcript_biotype "lncRNA"; exon_id "ENSRNOE00000717092"; exon_version "1"; tag "Ensembl_canonical";
10	ensembl	gene	54483469	54487099	0	+	.	gene_id "ENSRNOG00000081882"; gene_version "1"; gene_source "ensembl"; gene_biotype "lncRNA";
10	ensembl	transcript	54483469	54487099	0	+	.	gene_id "ENSRNOG00000081882"; gene_version "1"; transcript_id "ENSRNOT00000138339"; transcript_version "1"; gene_source "ensembl"; gene_biotype "lncRNA"; transcript_source "ensembl"; transcript_biotype "lncRNA"; tag "Ensembl_canonical";
10	ensembl	transcript	54483469	54487099	0	+	.	gene_id "ENSRNOG00000081882"; gene_version "1"; transcript_id "ENSRNOT00000173162"; transcript_version "1"; gene_source "ensembl"; gene_biotype "lncRNA"; transcript_source "ensembl"; transcript_biotype "lncRNA";
10	ensembl	exon	54485302	54485510	0	+	.	gene_id "ENSRNOG00000081882"; gene_version "1"; transcript_id "ENSRNOT00000138339"; transcript_version "1"; exon_number "2"; gene_source "ensembl"; gene_biotype "lncRNA"; transcript_source "ensembl"; transcript_biotype "lncRNA"; exon_id "ENSRNOE00000697634"; exon_version "1"; tag "Ensembl_canonical";
10	ensembl	exon	54485860	54486021	0	+	.	gene_id "ENSRNOG00000081882"; gene_version "1"; transcript_id "ENSRNOT00000138339"; transcript_version "1"; exon_number "3"; gene_source "ensembl"; gene_biotype "lncRNA"; transcript_source "ensembl"; transcript_biotype "lncRNA"; exon_id "ENSRNOE00000760960"; exon_version "1"; tag "Ensembl_canonical";
10	ensembl	exon	54485860	54486021	0	+	.	gene_id "ENSRNOG00000081882"; gene_version "1"; transcript_id "ENSRNOT00000173162"; transcript_version "1"; exon_number "2"; gene_source "ensembl"; gene_biotype "lncRNA"; transcript_source "ensembl"; transcript_biotype "lncRNA"; exon_id "ENSRNOE00000760960"; exon_version "1";
10	ensembl	exon	54486346	54486488	0	+	.	gene_id "ENSRNOG00000081882"; gene_version "1"; transcript_id "ENSRNOT00000138339"; transcript_version "1"; exon_number "4"; gene_source "ensembl"; gene_biotype "lncRNA"; transcript_source "ensembl"; transcript_biotype "lncRNA"; exon_id "ENSRNOE00000693870"; exon_version "1"; tag "Ensembl_canonical";
10	ensembl	exon	54486346	54486488	0	+	.	gene_id "ENSRNOG00000081882"; gene_version "1"; transcript_id "ENSRNOT00000173162"; transcript_version "1"; exon_number "3"; gene_source "ensembl"; gene_biotype "lncRNA"; transcript_source "ensembl"; transcript_biotype "lncRNA"; exon_id "ENSRNOE00000693870"; exon_version "1";
10	ensembl	exon	54486634	54487099	0	+	.	gene_id "ENSRNOG00000081882"; gene_version "1"; transcript_id "ENSRNOT00000138339"; transcript_version "1"; exon_number "5"; gene_source "ensembl"; gene_biotype "lncRNA"; transcript_source "ensembl"; transcript_biotype "lncRNA"; exon_id "ENSRNOE00000769349"; exon_version "1"; tag "Ensembl_canonical";
10	ensembl	exon	54486634	54487099	0	+	.	gene_id "ENSRNOG00000081882"; gene_version "1"; transcript_id "ENSRNOT00000173162"; transcript_version "1"; exon_number "4"; gene_source "ensembl"; gene_biotype "lncRNA"; transcript_source "ensembl"; transcript_biotype "lncRNA"; exon_id "ENSRNOE00000769349"; exon_version "1";
10	ensembl	exon	54500001	54500150	0	+	.	gene_id "ENSRNOG00000087781"; gene_version "1"; transcript_id "ENSRNOT00000156538"; transcript_version "1"; exon_number "1"; gene_source "ensembl"; gene_biotype "lncRNA"; transcript_source "ensembl"; transcript_biotype "lncRNA"; exon_id "ENSRNOE00000798592"; exon_version "1";
10	ensembl	gene	54500001	54519632	0	+	.	gene_id "ENSRNOG00000087781"; gene_version "1"; gene_source "ensembl"; gene_biotype "lncRNA";
10	ensembl	transcript	54500001	54519632	0	+	.	gene_id "ENSRNOG00000087781"; gene_version "1"; transcript_id "ENSRNOT00000156538"; transcript_version "1"; gene_source "ensembl"; gene_biotype "lncRNA"; transcript_source "ensembl"; transcript_biotype "lncRNA";
10	ensembl	exon	54500019	54500150	0	+	.	gene_id "ENSRNOG00000087781"; gene_version "1"; transcript_id "ENSRNOT00000126306"; transcript_version "1"; exon_number "1"; gene_source "ensembl"; gene_biotype "lncRNA"; transcript_source "ensembl"; transcript_biotype "lncRNA"; exon_id "ENSRNOE00000675583"; exon_version "1"; tag "Ensembl_canonical";
10	ENSEMBL114_rn	exon	54500019	54500150	0.0956890934767672	+	.	gene_id "ENSRNOG00000087781"; transcript_id "ENSRNOG00000087781_tx_3"; exon_id "10_54500019_54500150_+"; exonnum "1"; txlen "505";
10	ensembl	transcript	54500019	54515469	0	+	.	gene_id "ENSRNOG00000087781"; gene_version "1"; transcript_id "ENSRNOT00000126306"; transcript_version "1"; gene_source "ensembl"; gene_biotype "lncRNA"; transcript_source "ensembl"; transcript_biotype "lncRNA"; tag "Ensembl_canonical";
10	ensembl	exon	54501890	54502137	0	+	.	gene_id "ENSRNOG00000087781"; gene_version "1"; transcript_id "ENSRNOT00000156538"; transcript_version "1"; exon_number "2"; gene_source "ensembl"; gene_biotype "lncRNA"; transcript_source "ensembl"; transcript_biotype "lncRNA"; exon_id "ENSRNOE00000751942"; exon_version "1";
10	ensembl	exon	54501890	54502137	0	+	.	gene_id "ENSRNOG00000087781"; gene_version "1"; transcript_id "ENSRNOT00000126306"; transcript_version "1"; exon_number "2"; gene_source "ensembl"; gene_biotype "lncRNA"; transcript_source "ensembl"; transcript_biotype "lncRNA"; exon_id "ENSRNOE00000751942"; exon_version "1"; tag "Ensembl_canonical";
10	ENSEMBL114_rn	exon	54501890	54502137	0.0956890934767672	+	.	gene_id "ENSRNOG00000087781"; transcript_id "ENSRNOG00000087781_tx_3"; exon_id "10_54501890_54502137_+"; exonnum "2"; txlen "505";
10	sraer114_ss	exon	54504647	54504771	0.0956890934767672	+	.	gene_id "ENSRNOG00000087781"; transcript_id "ENSRNOG00000087781_tx_3"; exon_id "10_54504647_54504771_+"; exonnum "3"; txlen "505";
10	ensembl	exon	54514104	54514247	0	+	.	gene_id "ENSRNOG00000087781"; gene_version "1"; transcript_id "ENSRNOT00000156538"; transcript_version "1"; exon_number "3"; gene_source "ensembl"; gene_biotype "lncRNA"; transcript_source "ensembl"; transcript_biotype "lncRNA"; exon_id "ENSRNOE00000676571"; exon_version "1";
10	ensembl	exon	54514104	54514247	0	+	.	gene_id "ENSRNOG00000087781"; gene_version "1"; transcript_id "ENSRNOT00000126306"; transcript_version "1"; exon_number "3"; gene_source "ensembl"; gene_biotype "lncRNA"; transcript_source "ensembl"; transcript_biotype "lncRNA"; exon_id "ENSRNOE00000676571"; exon_version "1"; tag "Ensembl_canonical";
10	ensembl	exon	54515319	54515469	0	+	.	gene_id "ENSRNOG00000087781"; gene_version "1"; transcript_id "ENSRNOT00000126306"; transcript_version "1"; exon_number "4"; gene_source "ensembl"; gene_biotype "lncRNA"; transcript_source "ensembl"; transcript_biotype "lncRNA"; exon_id "ENSRNOE00000719289"; exon_version "1"; tag "Ensembl_canonical";
10	ensembl	exon	54519537	54519632	0	+	.	gene_id "ENSRNOG00000087781"; gene_version "1"; transcript_id "ENSRNOT00000156538"; transcript_version "1"; exon_number "4"; gene_source "ensembl"; gene_biotype "lncRNA"; transcript_source "ensembl"; transcript_biotype "lncRNA"; exon_id "ENSRNOE00000736662"; exon_version "1";
10	ensembl	exon	54544262	54544444	0	+	.	gene_id "ENSRNOG00000037627"; gene_version "6"; transcript_id "ENSRNOT00000057079"; transcript_version "4"; exon_number "1"; gene_name "Trappc1"; gene_source "ensembl"; gene_biotype "protein_coding"; transcript_name "Trappc1-201"; transcript_source "ensembl"; transcript_biotype "protein_coding"; exon_id "ENSRNOE00000447264"; exon_version "3"; tag "Ensembl_canonical";
10	ensembl	five_prime_utr	54544262	54544444	0	+	.	gene_id "ENSRNOG00000037627"; gene_version "6"; transcript_id "ENSRNOT00000057079"; transcript_version "4"; gene_name "Trappc1"; gene_source "ensembl"; gene_biotype "protein_coding"; transcript_name "Trappc1-201"; transcript_source "ensembl"; transcript_biotype "protein_coding"; tag "Ensembl_canonical";
10	ENSEMBL114_rn	exon	54544262	54544444	1043.28990694455	+	.	gene_id "ENSRNOG00000037627"; transcript_id "ENSRNOG00000037627_tx_1"; exon_id "10_54544262_54544444_+"; exonnum "1"; txlen "842";
10	ensembl	gene	54544262	54546140	0	+	.	gene_id "ENSRNOG00000037627"; gene_version "6"; gene_name "Trappc1"; gene_source "ensembl"; gene_biotype "protein_coding";
10	ensembl	transcript	54544262	54546140	0	+	.	gene_id "ENSRNOG00000037627"; gene_version "6"; transcript_id "ENSRNOT00000057079"; transcript_version "4"; gene_name "Trappc1"; gene_source "ensembl"; gene_biotype "protein_coding"; transcript_name "Trappc1-201"; transcript_source "ensembl"; transcript_biotype "protein_coding"; tag "Ensembl_canonical";
10	ensembl	five_prime_utr	54544521	54544536	0	+	.	gene_id "ENSRNOG00000037627"; gene_version "6"; transcript_id "ENSRNOT00000057079"; transcript_version "4"; gene_name "Trappc1"; gene_source "ensembl"; gene_biotype "protein_coding"; transcript_name "Trappc1-201"; transcript_source "ensembl"; transcript_biotype "protein_coding"; tag "Ensembl_canonical";
10	ensembl	exon	54544521	54544635	0	+	.	gene_id "ENSRNOG00000037627"; gene_version "6"; transcript_id "ENSRNOT00000057079"; transcript_version "4"; exon_number "2"; gene_name "Trappc1"; gene_source "ensembl"; gene_biotype "protein_coding"; transcript_name "Trappc1-201"; transcript_source "ensembl"; transcript_biotype "protein_coding"; exon_id "ENSRNOE00000386263"; exon_version "2"; tag "Ensembl_canonical";
10	ensembl	start_codon	54544537	54544539	0	+	0	gene_id "ENSRNOG00000037627"; gene_version "6"; transcript_id "ENSRNOT00000057079"; transcript_version "4"; exon_number "2"; gene_name "Trappc1"; gene_source "ensembl"; gene_biotype "protein_coding"; transcript_name "Trappc1-201"; transcript_source "ensembl"; transcript_biotype "protein_coding"; tag "Ensembl_canonical";
10	ensembl	CDS	54544537	54544635	0	+	0	gene_id "ENSRNOG00000037627"; gene_version "6"; transcript_id "ENSRNOT00000057079"; transcript_version "4"; exon_number "2"; gene_name "Trappc1"; gene_source "ensembl"; gene_biotype "protein_coding"; transcript_name "Trappc1-201"; transcript_source "ensembl"; transcript_biotype "protein_coding"; protein_id "ENSRNOP00000053911"; protein_version "2"; tag "Ensembl_canonical";
10	sraer114_mid	exon	54544537	54544635	1043.28990694455	+	.	gene_id "ENSRNOG00000037627"; transcript_id "ENSRNOG00000037627_tx_1"; exon_id "10_54544537_54544635_+"; exonnum "2"; txlen "842";
10	ensembl	exon	54544773	54544843	0	+	.	gene_id "ENSRNOG00000037627"; gene_version "6"; transcript_id "ENSRNOT00000057079"; transcript_version "4"; exon_number "3"; gene_name "Trappc1"; gene_source "ensembl"; gene_biotype "protein_coding"; transcript_name "Trappc1-201"; transcript_source "ensembl"; transcript_biotype "protein_coding"; exon_id "ENSRNOE00000386262"; exon_version "1"; tag "Ensembl_canonical";
10	ensembl	CDS	54544773	54544843	0	+	0	gene_id "ENSRNOG00000037627"; gene_version "6"; transcript_id "ENSRNOT00000057079"; transcript_version "4"; exon_number "3"; gene_name "Trappc1"; gene_source "ensembl"; gene_biotype "protein_coding"; transcript_name "Trappc1-201"; transcript_source "ensembl"; transcript_biotype "protein_coding"; protein_id "ENSRNOP00000053911"; protein_version "2"; tag "Ensembl_canonical";
10	ENSEMBL114_rn	exon	54544773	54544843	1043.28990694455	+	.	gene_id "ENSRNOG00000037627"; transcript_id "ENSRNOG00000037627_tx_1"; exon_id "10_54544773_54544843_+"; exonnum "3"; txlen "842";
10	ensembl	exon	54545184	54545322	0	+	.	gene_id "ENSRNOG00000037627"; gene_version "6"; transcript_id "ENSRNOT00000057079"; transcript_version "4"; exon_number "4"; gene_name "Trappc1"; gene_source "ensembl"; gene_biotype "protein_coding"; transcript_name "Trappc1-201"; transcript_source "ensembl"; transcript_biotype "protein_coding"; exon_id "ENSRNOE00000386261"; exon_version "1"; tag "Ensembl_canonical";
10	ensembl	CDS	54545184	54545322	0	+	1	gene_id "ENSRNOG00000037627"; gene_version "6"; transcript_id "ENSRNOT00000057079"; transcript_version "4"; exon_number "4"; gene_name "Trappc1"; gene_source "ensembl"; gene_biotype "protein_coding"; transcript_name "Trappc1-201"; transcript_source "ensembl"; transcript_biotype "protein_coding"; protein_id "ENSRNOP00000053911"; protein_version "2"; tag "Ensembl_canonical";
10	ENSEMBL114_rn	exon	54545184	54545322	1043.28990694455	+	.	gene_id "ENSRNOG00000037627"; transcript_id "ENSRNOG00000037627_tx_1"; exon_id "10_54545184_54545322_+"; exonnum "4"; txlen "842";
10	ensembl	CDS	54545791	54545916	0	+	0	gene_id "ENSRNOG00000037627"; gene_version "6"; transcript_id "ENSRNOT00000057079"; transcript_version "4"; exon_number "5"; gene_name "Trappc1"; gene_source "ensembl"; gene_biotype "protein_coding"; transcript_name "Trappc1-201"; transcript_source "ensembl"; transcript_biotype "protein_coding"; protein_id "ENSRNOP00000053911"; protein_version "2"; tag "Ensembl_canonical";
10	ensembl	exon	54545791	54546140	0	+	.	gene_id "ENSRNOG00000037627"; gene_version "6"; transcript_id "ENSRNOT00000057079"; transcript_version "4"; exon_number "5"; gene_name "Trappc1"; gene_source "ensembl"; gene_biotype "protein_coding"; transcript_name "Trappc1-201"; transcript_source "ensembl"; transcript_biotype "protein_coding"; exon_id "ENSRNOE00000570983"; exon_version "3"; tag "Ensembl_canonical";
10	ENSEMBL114_rn	exon	54545791	54546140	1043.28990694455	+	.	gene_id "ENSRNOG00000037627"; transcript_id "ENSRNOG00000037627_tx_1"; exon_id "10_54545791_54546140_+"; exonnum "5"; txlen "842";
10	ensembl	stop_codon	54545917	54545919	0	+	0	gene_id "ENSRNOG00000037627"; gene_version "6"; transcript_id "ENSRNOT00000057079"; transcript_version "4"; exon_number "5"; gene_name "Trappc1"; gene_source "ensembl"; gene_biotype "protein_coding"; transcript_name "Trappc1-201"; transcript_source "ensembl"; transcript_biotype "protein_coding"; tag "Ensembl_canonical";
10	ensembl	three_prime_utr	54545920	54546140	0	+	.	gene_id "ENSRNOG00000037627"; gene_version "6"; transcript_id "ENSRNOT00000057079"; transcript_version "4"; gene_name "Trappc1"; gene_source "ensembl"; gene_biotype "protein_coding"; transcript_name "Trappc1-201"; transcript_source "ensembl"; transcript_biotype "protein_coding"; tag "Ensembl_canonical";
10	ensembl	five_prime_utr	54546618	54547016	0	+	.	gene_id "ENSRNOG00000008480"; gene_version "8"; transcript_id "ENSRNOT00000011523"; transcript_version "7"; gene_name "Kcnab3"; gene_source "ensembl"; gene_biotype "protein_coding"; transcript_name "Kcnab3-201"; transcript_source "ensembl"; transcript_biotype "protein_coding"; tag "Ensembl_canonical";
10	ensembl	five_prime_utr	54546618	54547016	0	+	.	gene_id "ENSRNOG00000008480"; gene_version "8"; transcript_id "ENSRNOT00000161435"; transcript_version "1"; gene_name "Kcnab3"; gene_source "ensembl"; gene_biotype "protein_coding"; transcript_name "Kcnab3-203"; transcript_source "ensembl"; transcript_biotype "protein_coding";
10	ensembl	exon	54546618	54547258	0	+	.	gene_id "ENSRNOG00000008480"; gene_version "8"; transcript_id "ENSRNOT00000011523"; transcript_version "7"; exon_number "1"; gene_name "Kcnab3"; gene_source "ensembl"; gene_biotype "protein_coding"; transcript_name "Kcnab3-201"; transcript_source "ensembl"; transcript_biotype "protein_coding"; exon_id "ENSRNOE00000260619"; exon_version "3"; tag "Ensembl_canonical";
10	ensembl	exon	54546618	54547258	0	+	.	gene_id "ENSRNOG00000008480"; gene_version "8"; transcript_id "ENSRNOT00000161435"; transcript_version "1"; exon_number "1"; gene_name "Kcnab3"; gene_source "ensembl"; gene_biotype "protein_coding"; transcript_name "Kcnab3-203"; transcript_source "ensembl"; transcript_biotype "protein_coding"; exon_id "ENSRNOE00000260619"; exon_version "3";
10	ENSEMBL114_rn	exon	54546618	54547258	0.0746686544662603	+	.	gene_id "ENSRNOG00000008480"; transcript_id "ENSRNOG00000008480_tx_2"; exon_id "10_54546618_54547258_+"; exonnum "1"; txlen "2601";
10	ensembl	gene	54546618	54553357	0	+	.	gene_id "ENSRNOG00000008480"; gene_version "8"; gene_name "Kcnab3"; gene_source "ensembl"; gene_biotype "protein_coding";
10	ensembl	transcript	54546618	54553357	0	+	.	gene_id "ENSRNOG00000008480"; gene_version "8"; transcript_id "ENSRNOT00000011523"; transcript_version "7"; gene_name "Kcnab3"; gene_source "ensembl"; gene_biotype "protein_coding"; transcript_name "Kcnab3-201"; transcript_source "ensembl"; transcript_biotype "protein_coding"; tag "Ensembl_canonical";
10	ensembl	transcript	54546618	54553357	0	+	.	gene_id "ENSRNOG00000008480"; gene_version "8"; transcript_id "ENSRNOT00000161435"; transcript_version "1"; gene_name "Kcnab3"; gene_source "ensembl"; gene_biotype "protein_coding"; transcript_name "Kcnab3-203"; transcript_source "ensembl"; transcript_biotype "protein_coding";
10	ensembl	start_codon	54547017	54547019	0	+	0	gene_id "ENSRNOG00000008480"; gene_version "8"; transcript_id "ENSRNOT00000011523"; transcript_version "7"; exon_number "1"; gene_name "Kcnab3"; gene_source "ensembl"; gene_biotype "protein_coding"; transcript_name "Kcnab3-201"; transcript_source "ensembl"; transcript_biotype "protein_coding"; tag "Ensembl_canonical";
10	ensembl	start_codon	54547017	54547019	0	+	0	gene_id "ENSRNOG00000008480"; gene_version "8"; transcript_id "ENSRNOT00000161435"; transcript_version "1"; exon_number "1"; gene_name "Kcnab3"; gene_source "ensembl"; gene_biotype "protein_coding"; transcript_name "Kcnab3-203"; transcript_source "ensembl"; transcript_biotype "protein_coding";
10	ensembl	CDS	54547017	54547258	0	+	0	gene_id "ENSRNOG00000008480"; gene_version "8"; transcript_id "ENSRNOT00000011523"; transcript_version "7"; exon_number "1"; gene_name "Kcnab3"; gene_source "ensembl"; gene_biotype "protein_coding"; transcript_name "Kcnab3-201"; transcript_source "ensembl"; transcript_biotype "protein_coding"; protein_id "ENSRNOP00000011523"; protein_version "3"; tag "Ensembl_canonical";
10	ensembl	CDS	54547017	54547258	0	+	0	gene_id "ENSRNOG00000008480"; gene_version "8"; transcript_id "ENSRNOT00000161435"; transcript_version "1"; exon_number "1"; gene_name "Kcnab3"; gene_source "ensembl"; gene_biotype "protein_coding"; transcript_name "Kcnab3-203"; transcript_source "ensembl"; transcript_biotype "protein_coding"; protein_id "ENSRNOP00000110499"; protein_version "1";
10	ensembl	five_prime_utr	54547351	54547549	0	+	.	gene_id "ENSRNOG00000008480"; gene_version "8"; transcript_id "ENSRNOT00000122661"; transcript_version "1"; gene_name "Kcnab3"; gene_source "ensembl"; gene_biotype "protein_coding"; transcript_name "Kcnab3-202"; transcript_source "ensembl"; transcript_biotype "protein_coding";
10	ensembl	exon	54547351	54547749	0	+	.	gene_id "ENSRNOG00000008480"; gene_version "8"; transcript_id "ENSRNOT00000122661"; transcript_version "1"; exon_number "1"; gene_name "Kcnab3"; gene_source "ensembl"; gene_biotype "protein_coding"; transcript_name "Kcnab3-202"; transcript_source "ensembl"; transcript_biotype "protein_coding"; exon_id "ENSRNOE00000816730"; exon_version "1";
10	ensembl	transcript	54547351	54553357	0	+	.	gene_id "ENSRNOG00000008480"; gene_version "8"; transcript_id "ENSRNOT00000122661"; transcript_version "1"; gene_name "Kcnab3"; gene_source "ensembl"; gene_biotype "protein_coding"; transcript_name "Kcnab3-202"; transcript_source "ensembl"; transcript_biotype "protein_coding";
10	ensembl	start_codon	54547550	54547552	0	+	0	gene_id "ENSRNOG00000008480"; gene_version "8"; transcript_id "ENSRNOT00000122661"; transcript_version "1"; exon_number "1"; gene_name "Kcnab3"; gene_source "ensembl"; gene_biotype "protein_coding"; transcript_name "Kcnab3-202"; transcript_source "ensembl"; transcript_biotype "protein_coding";
10	ensembl	CDS	54547550	54547749	0	+	0	gene_id "ENSRNOG00000008480"; gene_version "8"; transcript_id "ENSRNOT00000122661"; transcript_version "1"; exon_number "1"; gene_name "Kcnab3"; gene_source "ensembl"; gene_biotype "protein_coding"; transcript_name "Kcnab3-202"; transcript_source "ensembl"; transcript_biotype "protein_coding"; protein_id "ENSRNOP00000103130"; protein_version "1";
10	sraer114_mid	exon	54547650	54547749	0.0746686544662603	+	.	gene_id "ENSRNOG00000008480"; transcript_id "ENSRNOG00000008480_tx_2"; exon_id "10_54547650_54547749_+"; exonnum "2"; txlen "2601";
10	ensembl	exon	54548493	54548536	0	+	.	gene_id "ENSRNOG00000008480"; gene_version "8"; transcript_id "ENSRNOT00000122661"; transcript_version "1"; exon_number "2"; gene_name "Kcnab3"; gene_source "ensembl"; gene_biotype "protein_coding"; transcript_name "Kcnab3-202"; transcript_source "ensembl"; transcript_biotype "protein_coding"; exon_id "ENSRNOE00000079800"; exon_version "1";
10	ensembl	CDS	54548493	54548536	0	+	1	gene_id "ENSRNOG00000008480"; gene_version "8"; transcript_id "ENSRNOT00000122661"; transcript_version "1"; exon_number "2"; gene_name "Kcnab3"; gene_source "ensembl"; gene_biotype "protein_coding"; transcript_name "Kcnab3-202"; transcript_source "ensembl"; transcript_biotype "protein_coding"; protein_id "ENSRNOP00000103130"; protein_version "1";
10	ensembl	exon	54548493	54548536	0	+	.	gene_id "ENSRNOG00000008480"; gene_version "8"; transcript_id "ENSRNOT00000011523"; transcript_version "7"; exon_number "2"; gene_name "Kcnab3"; gene_source "ensembl"; gene_biotype "protein_coding"; transcript_name "Kcnab3-201"; transcript_source "ensembl"; transcript_biotype "protein_coding"; exon_id "ENSRNOE00000079800"; exon_version "1"; tag "Ensembl_canonical";
10	ensembl	CDS	54548493	54548536	0	+	1	gene_id "ENSRNOG00000008480"; gene_version "8"; transcript_id "ENSRNOT00000011523"; transcript_version "7"; exon_number "2"; gene_name "Kcnab3"; gene_source "ensembl"; gene_biotype "protein_coding"; transcript_name "Kcnab3-201"; transcript_source "ensembl"; transcript_biotype "protein_coding"; protein_id "ENSRNOP00000011523"; protein_version "3"; tag "Ensembl_canonical";
10	ensembl	exon	54548493	54548536	0	+	.	gene_id "ENSRNOG00000008480"; gene_version "8"; transcript_id "ENSRNOT00000161435"; transcript_version "1"; exon_number "2"; gene_name "Kcnab3"; gene_source "ensembl"; gene_biotype "protein_coding"; transcript_name "Kcnab3-203"; transcript_source "ensembl"; transcript_biotype "protein_coding"; exon_id "ENSRNOE00000079800"; exon_version "1";
10	ensembl	CDS	54548493	54548536	0	+	1	gene_id "ENSRNOG00000008480"; gene_version "8"; transcript_id "ENSRNOT00000161435"; transcript_version "1"; exon_number "2"; gene_name "Kcnab3"; gene_source "ensembl"; gene_biotype "protein_coding"; transcript_name "Kcnab3-203"; transcript_source "ensembl"; transcript_biotype "protein_coding"; protein_id "ENSRNOP00000110499"; protein_version "1";
10	ENSEMBL114_rn	exon	54548493	54548536	0.0746686544662603	+	.	gene_id "ENSRNOG00000008480"; transcript_id "ENSRNOG00000008480_tx_2"; exon_id "10_54548493_54548536_+"; exonnum "3"; txlen "2601";
10	ensembl	exon	54548625	54548662	0	+	.	gene_id "ENSRNOG00000008480"; gene_version "8"; transcript_id "ENSRNOT00000122661"; transcript_version "1"; exon_number "3"; gene_name "Kcnab3"; gene_source "ensembl"; gene_biotype "protein_coding"; transcript_name "Kcnab3-202"; transcript_source "ensembl"; transcript_biotype "protein_coding"; exon_id "ENSRNOE00000079919"; exon_version "1";
10	ensembl	CDS	54548625	54548662	0	+	2	gene_id "ENSRNOG00000008480"; gene_version "8"; transcript_id "ENSRNOT00000122661"; transcript_version "1"; exon_number "3"; gene_name "Kcnab3"; gene_source "ensembl"; gene_biotype "protein_coding"; transcript_name "Kcnab3-202"; transcript_source "ensembl"; transcript_biotype "protein_coding"; protein_id "ENSRNOP00000103130"; protein_version "1";
10	ensembl	exon	54548625	54548662	0	+	.	gene_id "ENSRNOG00000008480"; gene_version "8"; transcript_id "ENSRNOT00000011523"; transcript_version "7"; exon_number "3"; gene_name "Kcnab3"; gene_source "ensembl"; gene_biotype "protein_coding"; transcript_name "Kcnab3-201"; transcript_source "ensembl"; transcript_biotype "protein_coding"; exon_id "ENSRNOE00000079919"; exon_version "1"; tag "Ensembl_canonical";
10	ensembl	CDS	54548625	54548662	0	+	2	gene_id "ENSRNOG00000008480"; gene_version "8"; transcript_id "ENSRNOT00000011523"; transcript_version "7"; exon_number "3"; gene_name "Kcnab3"; gene_source "ensembl"; gene_biotype "protein_coding"; transcript_name "Kcnab3-201"; transcript_source "ensembl"; transcript_biotype "protein_coding"; protein_id "ENSRNOP00000011523"; protein_version "3"; tag "Ensembl_canonical";
10	ensembl	exon	54548625	54548662	0	+	.	gene_id "ENSRNOG00000008480"; gene_version "8"; transcript_id "ENSRNOT00000161435"; transcript_version "1"; exon_number "3"; gene_name "Kcnab3"; gene_source "ensembl"; gene_biotype "protein_coding"; transcript_name "Kcnab3-203"; transcript_source "ensembl"; transcript_biotype "protein_coding"; exon_id "ENSRNOE00000079919"; exon_version "1";
10	ensembl	CDS	54548625	54548662	0	+	2	gene_id "ENSRNOG00000008480"; gene_version "8"; transcript_id "ENSRNOT00000161435"; transcript_version "1"; exon_number "3"; gene_name "Kcnab3"; gene_source "ensembl"; gene_biotype "protein_coding"; transcript_name "Kcnab3-203"; transcript_source "ensembl"; transcript_biotype "protein_coding"; protein_id "ENSRNOP00000110499"; protein_version "1";
10	ENSEMBL114_rn	exon	54548625	54548662	0.0746686544662603	+	.	gene_id "ENSRNOG00000008480"; transcript_id "ENSRNOG00000008480_tx_2"; exon_id "10_54548625_54548662_+"; exonnum "4"; txlen "2601";
10	ensembl	exon	54548872	54548951	0	+	.	gene_id "ENSRNOG00000008480"; gene_version "8"; transcript_id "ENSRNOT00000122661"; transcript_version "1"; exon_number "4"; gene_name "Kcnab3"; gene_source "ensembl"; gene_biotype "protein_coding"; transcript_name "Kcnab3-202"; transcript_source "ensembl"; transcript_biotype "protein_coding"; exon_id "ENSRNOE00000080055"; exon_version "1";
10	ensembl	CDS	54548872	54548951	0	+	0	gene_id "ENSRNOG00000008480"; gene_version "8"; transcript_id "ENSRNOT00000122661"; transcript_version "1"; exon_number "4"; gene_name "Kcnab3"; gene_source "ensembl"; gene_biotype "protein_coding"; transcript_name "Kcnab3-202"; transcript_source "ensembl"; transcript_biotype "protein_coding"; protein_id "ENSRNOP00000103130"; protein_version "1";
10	ensembl	exon	54548872	54548951	0	+	.	gene_id "ENSRNOG00000008480"; gene_version "8"; transcript_id "ENSRNOT00000011523"; transcript_version "7"; exon_number "4"; gene_name "Kcnab3"; gene_source "ensembl"; gene_biotype "protein_coding"; transcript_name "Kcnab3-201"; transcript_source "ensembl"; transcript_biotype "protein_coding"; exon_id "ENSRNOE00000080055"; exon_version "1"; tag "Ensembl_canonical";
10	ensembl	CDS	54548872	54548951	0	+	0	gene_id "ENSRNOG00000008480"; gene_version "8"; transcript_id "ENSRNOT00000011523"; transcript_version "7"; exon_number "4"; gene_name "Kcnab3"; gene_source "ensembl"; gene_biotype "protein_coding"; transcript_name "Kcnab3-201"; transcript_source "ensembl"; transcript_biotype "protein_coding"; protein_id "ENSRNOP00000011523"; protein_version "3"; tag "Ensembl_canonical";
10	ensembl	exon	54548872	54548951	0	+	.	gene_id "ENSRNOG00000008480"; gene_version "8"; transcript_id "ENSRNOT00000161435"; transcript_version "1"; exon_number "4"; gene_name "Kcnab3"; gene_source "ensembl"; gene_biotype "protein_coding"; transcript_name "Kcnab3-203"; transcript_source "ensembl"; transcript_biotype "protein_coding"; exon_id "ENSRNOE00000080055"; exon_version "1";
10	ensembl	CDS	54548872	54548951	0	+	0	gene_id "ENSRNOG00000008480"; gene_version "8"; transcript_id "ENSRNOT00000161435"; transcript_version "1"; exon_number "4"; gene_name "Kcnab3"; gene_source "ensembl"; gene_biotype "protein_coding"; transcript_name "Kcnab3-203"; transcript_source "ensembl"; transcript_biotype "protein_coding"; protein_id "ENSRNOP00000110499"; protein_version "1";
10	ENSEMBL114_rn	exon	54548872	54548951	0.0746686544662603	+	.	gene_id "ENSRNOG00000008480"; transcript_id "ENSRNOG00000008480_tx_2"; exon_id "10_54548872_54548951_+"; exonnum "5"; txlen "2601";
10	ensembl	exon	54550234	54550278	0	+	.	gene_id "ENSRNOG00000008480"; gene_version "8"; transcript_id "ENSRNOT00000122661"; transcript_version "1"; exon_number "5"; gene_name "Kcnab3"; gene_source "ensembl"; gene_biotype "protein_coding"; transcript_name "Kcnab3-202"; transcript_source "ensembl"; transcript_biotype "protein_coding"; exon_id "ENSRNOE00000081690"; exon_version "1";
10	ensembl	CDS	54550234	54550278	0	+	1	gene_id "ENSRNOG00000008480"; gene_version "8"; transcript_id "ENSRNOT00000122661"; transcript_version "1"; exon_number "5"; gene_name "Kcnab3"; gene_source "ensembl"; gene_biotype "protein_coding"; transcript_name "Kcnab3-202"; transcript_source "ensembl"; transcript_biotype "protein_coding"; protein_id "ENSRNOP00000103130"; protein_version "1";
10	ensembl	exon	54550234	54550278	0	+	.	gene_id "ENSRNOG00000008480"; gene_version "8"; transcript_id "ENSRNOT00000011523"; transcript_version "7"; exon_number "5"; gene_name "Kcnab3"; gene_source "ensembl"; gene_biotype "protein_coding"; transcript_name "Kcnab3-201"; transcript_source "ensembl"; transcript_biotype "protein_coding"; exon_id "ENSRNOE00000081690"; exon_version "1"; tag "Ensembl_canonical";
10	ensembl	CDS	54550234	54550278	0	+	1	gene_id "ENSRNOG00000008480"; gene_version "8"; transcript_id "ENSRNOT00000011523"; transcript_version "7"; exon_number "5"; gene_name "Kcnab3"; gene_source "ensembl"; gene_biotype "protein_coding"; transcript_name "Kcnab3-201"; transcript_source "ensembl"; transcript_biotype "protein_coding"; protein_id "ENSRNOP00000011523"; protein_version "3"; tag "Ensembl_canonical";
10	ENSEMBL114_rn	exon	54550234	54550278	0.0746686544662603	+	.	gene_id "ENSRNOG00000008480"; transcript_id "ENSRNOG00000008480_tx_2"; exon_id "10_54550234_54550278_+"; exonnum "6"; txlen "2601";
10	ensembl	exon	54550367	54550411	0	+	.	gene_id "ENSRNOG00000008480"; gene_version "8"; transcript_id "ENSRNOT00000122661"; transcript_version "1"; exon_number "6"; gene_name "Kcnab3"; gene_source "ensembl"; gene_biotype "protein_coding"; transcript_name "Kcnab3-202"; transcript_source "ensembl"; transcript_biotype "protein_coding"; exon_id "ENSRNOE00000081743"; exon_version "1";
10	ensembl	CDS	54550367	54550411	0	+	1	gene_id "ENSRNOG00000008480"; gene_version "8"; transcript_id "ENSRNOT00000122661"; transcript_version "1"; exon_number "6"; gene_name "Kcnab3"; gene_source "ensembl"; gene_biotype "protein_coding"; transcript_name "Kcnab3-202"; transcript_source "ensembl"; transcript_biotype "protein_coding"; protein_id "ENSRNOP00000103130"; protein_version "1";
10	ensembl	exon	54550367	54550411	0	+	.	gene_id "ENSRNOG00000008480"; gene_version "8"; transcript_id "ENSRNOT00000011523"; transcript_version "7"; exon_number "6"; gene_name "Kcnab3"; gene_source "ensembl"; gene_biotype "protein_coding"; transcript_name "Kcnab3-201"; transcript_source "ensembl"; transcript_biotype "protein_coding"; exon_id "ENSRNOE00000081743"; exon_version "1"; tag "Ensembl_canonical";
10	ensembl	CDS	54550367	54550411	0	+	1	gene_id "ENSRNOG00000008480"; gene_version "8"; transcript_id "ENSRNOT00000011523"; transcript_version "7"; exon_number "6"; gene_name "Kcnab3"; gene_source "ensembl"; gene_biotype "protein_coding"; transcript_name "Kcnab3-201"; transcript_source "ensembl"; transcript_biotype "protein_coding"; protein_id "ENSRNOP00000011523"; protein_version "3"; tag "Ensembl_canonical";
10	ensembl	exon	54550367	54550411	0	+	.	gene_id "ENSRNOG00000008480"; gene_version "8"; transcript_id "ENSRNOT00000161435"; transcript_version "1"; exon_number "5"; gene_name "Kcnab3"; gene_source "ensembl"; gene_biotype "protein_coding"; transcript_name "Kcnab3-203"; transcript_source "ensembl"; transcript_biotype "protein_coding"; exon_id "ENSRNOE00000081743"; exon_version "1";
10	ensembl	CDS	54550367	54550411	0	+	1	gene_id "ENSRNOG00000008480"; gene_version "8"; transcript_id "ENSRNOT00000161435"; transcript_version "1"; exon_number "5"; gene_name "Kcnab3"; gene_source "ensembl"; gene_biotype "protein_coding"; transcript_name "Kcnab3-203"; transcript_source "ensembl"; transcript_biotype "protein_coding"; protein_id "ENSRNOP00000110499"; protein_version "1";
10	ENSEMBL114_rn	exon	54550367	54550411	0.0746686544662603	+	.	gene_id "ENSRNOG00000008480"; transcript_id "ENSRNOG00000008480_tx_2"; exon_id "10_54550367_54550411_+"; exonnum "7"; txlen "2601";
10	ensembl	exon	54550567	54550610	0	+	.	gene_id "ENSRNOG00000008480"; gene_version "8"; transcript_id "ENSRNOT00000122661"; transcript_version "1"; exon_number "7"; gene_name "Kcnab3"; gene_source "ensembl"; gene_biotype "protein_coding"; transcript_name "Kcnab3-202"; transcript_source "ensembl"; transcript_biotype "protein_coding"; exon_id "ENSRNOE00000081786"; exon_version "1";
10	ensembl	CDS	54550567	54550610	0	+	1	gene_id "ENSRNOG00000008480"; gene_version "8"; transcript_id "ENSRNOT00000122661"; transcript_version "1"; exon_number "7"; gene_name "Kcnab3"; gene_source "ensembl"; gene_biotype "protein_coding"; transcript_name "Kcnab3-202"; transcript_source "ensembl"; transcript_biotype "protein_coding"; protein_id "ENSRNOP00000103130"; protein_version "1";
10	ensembl	exon	54550567	54550610	0	+	.	gene_id "ENSRNOG00000008480"; gene_version "8"; transcript_id "ENSRNOT00000011523"; transcript_version "7"; exon_number "7"; gene_name "Kcnab3"; gene_source "ensembl"; gene_biotype "protein_coding"; transcript_name "Kcnab3-201"; transcript_source "ensembl"; transcript_biotype "protein_coding"; exon_id "ENSRNOE00000081786"; exon_version "1"; tag "Ensembl_canonical";
10	ensembl	CDS	54550567	54550610	0	+	1	gene_id "ENSRNOG00000008480"; gene_version "8"; transcript_id "ENSRNOT00000011523"; transcript_version "7"; exon_number "7"; gene_name "Kcnab3"; gene_source "ensembl"; gene_biotype "protein_coding"; transcript_name "Kcnab3-201"; transcript_source "ensembl"; transcript_biotype "protein_coding"; protein_id "ENSRNOP00000011523"; protein_version "3"; tag "Ensembl_canonical";
10	ensembl	exon	54550567	54550610	0	+	.	gene_id "ENSRNOG00000008480"; gene_version "8"; transcript_id "ENSRNOT00000161435"; transcript_version "1"; exon_number "6"; gene_name "Kcnab3"; gene_source "ensembl"; gene_biotype "protein_coding"; transcript_name "Kcnab3-203"; transcript_source "ensembl"; transcript_biotype "protein_coding"; exon_id "ENSRNOE00000081786"; exon_version "1";
10	ensembl	CDS	54550567	54550610	0	+	1	gene_id "ENSRNOG00000008480"; gene_version "8"; transcript_id "ENSRNOT00000161435"; transcript_version "1"; exon_number "6"; gene_name "Kcnab3"; gene_source "ensembl"; gene_biotype "protein_coding"; transcript_name "Kcnab3-203"; transcript_source "ensembl"; transcript_biotype "protein_coding"; protein_id "ENSRNOP00000110499"; protein_version "1";
10	ENSEMBL114_rn	exon	54550567	54550610	0.0746686544662603	+	.	gene_id "ENSRNOG00000008480"; transcript_id "ENSRNOG00000008480_tx_2"; exon_id "10_54550567_54550610_+"; exonnum "8"; txlen "2601";
10	ensembl	exon	54550866	54550952	0	+	.	gene_id "ENSRNOG00000008480"; gene_version "8"; transcript_id "ENSRNOT00000122661"; transcript_version "1"; exon_number "8"; gene_name "Kcnab3"; gene_source "ensembl"; gene_biotype "protein_coding"; transcript_name "Kcnab3-202"; transcript_source "ensembl"; transcript_biotype "protein_coding"; exon_id "ENSRNOE00000340302"; exon_version "1";
10	ensembl	CDS	54550866	54550952	0	+	2	gene_id "ENSRNOG00000008480"; gene_version "8"; transcript_id "ENSRNOT00000122661"; transcript_version "1"; exon_number "8"; gene_name "Kcnab3"; gene_source "ensembl"; gene_biotype "protein_coding"; transcript_name "Kcnab3-202"; transcript_source "ensembl"; transcript_biotype "protein_coding"; protein_id "ENSRNOP00000103130"; protein_version "1";
10	ensembl	exon	54550866	54550952	0	+	.	gene_id "ENSRNOG00000008480"; gene_version "8"; transcript_id "ENSRNOT00000011523"; transcript_version "7"; exon_number "8"; gene_name "Kcnab3"; gene_source "ensembl"; gene_biotype "protein_coding"; transcript_name "Kcnab3-201"; transcript_source "ensembl"; transcript_biotype "protein_coding"; exon_id "ENSRNOE00000340302"; exon_version "1"; tag "Ensembl_canonical";
10	ensembl	CDS	54550866	54550952	0	+	2	gene_id "ENSRNOG00000008480"; gene_version "8"; transcript_id "ENSRNOT00000011523"; transcript_version "7"; exon_number "8"; gene_name "Kcnab3"; gene_source "ensembl"; gene_biotype "protein_coding"; transcript_name "Kcnab3-201"; transcript_source "ensembl"; transcript_biotype "protein_coding"; protein_id "ENSRNOP00000011523"; protein_version "3"; tag "Ensembl_canonical";
10	ensembl	exon	54550866	54550952	0	+	.	gene_id "ENSRNOG00000008480"; gene_version "8"; transcript_id "ENSRNOT00000161435"; transcript_version "1"; exon_number "7"; gene_name "Kcnab3"; gene_source "ensembl"; gene_biotype "protein_coding"; transcript_name "Kcnab3-203"; transcript_source "ensembl"; transcript_biotype "protein_coding"; exon_id "ENSRNOE00000340302"; exon_version "1";
10	ensembl	CDS	54550866	54550952	0	+	2	gene_id "ENSRNOG00000008480"; gene_version "8"; transcript_id "ENSRNOT00000161435"; transcript_version "1"; exon_number "7"; gene_name "Kcnab3"; gene_source "ensembl"; gene_biotype "protein_coding"; transcript_name "Kcnab3-203"; transcript_source "ensembl"; transcript_biotype "protein_coding"; protein_id "ENSRNOP00000110499"; protein_version "1";
10	ENSEMBL114_rn	exon	54550866	54550952	0.0746686544662603	+	.	gene_id "ENSRNOG00000008480"; transcript_id "ENSRNOG00000008480_tx_2"; exon_id "10_54550866_54550952_+"; exonnum "9"; txlen "2601";
10	ensembl	exon	54551195	54551280	0	+	.	gene_id "ENSRNOG00000008480"; gene_version "8"; transcript_id "ENSRNOT00000122661"; transcript_version "1"; exon_number "9"; gene_name "Kcnab3"; gene_source "ensembl"; gene_biotype "protein_coding"; transcript_name "Kcnab3-202"; transcript_source "ensembl"; transcript_biotype "protein_coding"; exon_id "ENSRNOE00000080546"; exon_version "1";
10	ensembl	CDS	54551195	54551280	0	+	2	gene_id "ENSRNOG00000008480"; gene_version "8"; transcript_id "ENSRNOT00000122661"; transcript_version "1"; exon_number "9"; gene_name "Kcnab3"; gene_source "ensembl"; gene_biotype "protein_coding"; transcript_name "Kcnab3-202"; transcript_source "ensembl"; transcript_biotype "protein_coding"; protein_id "ENSRNOP00000103130"; protein_version "1";
10	ensembl	exon	54551195	54551280	0	+	.	gene_id "ENSRNOG00000008480"; gene_version "8"; transcript_id "ENSRNOT00000011523"; transcript_version "7"; exon_number "9"; gene_name "Kcnab3"; gene_source "ensembl"; gene_biotype "protein_coding"; transcript_name "Kcnab3-201"; transcript_source "ensembl"; transcript_biotype "protein_coding"; exon_id "ENSRNOE00000080546"; exon_version "1"; tag "Ensembl_canonical";
10	ensembl	CDS	54551195	54551280	0	+	2	gene_id "ENSRNOG00000008480"; gene_version "8"; transcript_id "ENSRNOT00000011523"; transcript_version "7"; exon_number "9"; gene_name "Kcnab3"; gene_source "ensembl"; gene_biotype "protein_coding"; transcript_name "Kcnab3-201"; transcript_source "ensembl"; transcript_biotype "protein_coding"; protein_id "ENSRNOP00000011523"; protein_version "3"; tag "Ensembl_canonical";
10	ensembl	exon	54551195	54551280	0	+	.	gene_id "ENSRNOG00000008480"; gene_version "8"; transcript_id "ENSRNOT00000161435"; transcript_version "1"; exon_number "8"; gene_name "Kcnab3"; gene_source "ensembl"; gene_biotype "protein_coding"; transcript_name "Kcnab3-203"; transcript_source "ensembl"; transcript_biotype "protein_coding"; exon_id "ENSRNOE00000080546"; exon_version "1";
10	ensembl	CDS	54551195	54551280	0	+	2	gene_id "ENSRNOG00000008480"; gene_version "8"; transcript_id "ENSRNOT00000161435"; transcript_version "1"; exon_number "8"; gene_name "Kcnab3"; gene_source "ensembl"; gene_biotype "protein_coding"; transcript_name "Kcnab3-203"; transcript_source "ensembl"; transcript_biotype "protein_coding"; protein_id "ENSRNOP00000110499"; protein_version "1";
10	ENSEMBL114_rn	exon	54551195	54551280	0.0746686544662603	+	.	gene_id "ENSRNOG00000008480"; transcript_id "ENSRNOG00000008480_tx_2"; exon_id "10_54551195_54551280_+"; exonnum "10"; txlen "2601";
10	ensembl	exon	54551387	54551507	0	+	.	gene_id "ENSRNOG00000008480"; gene_version "8"; transcript_id "ENSRNOT00000122661"; transcript_version "1"; exon_number "10"; gene_name "Kcnab3"; gene_source "ensembl"; gene_biotype "protein_coding"; transcript_name "Kcnab3-202"; transcript_source "ensembl"; transcript_biotype "protein_coding"; exon_id "ENSRNOE00000080740"; exon_version "1";
10	ensembl	CDS	54551387	54551507	0	+	0	gene_id "ENSRNOG00000008480"; gene_version "8"; transcript_id "ENSRNOT00000122661"; transcript_version "1"; exon_number "10"; gene_name "Kcnab3"; gene_source "ensembl"; gene_biotype "protein_coding"; transcript_name "Kcnab3-202"; transcript_source "ensembl"; transcript_biotype "protein_coding"; protein_id "ENSRNOP00000103130"; protein_version "1";
10	ensembl	exon	54551387	54551507	0	+	.	gene_id "ENSRNOG00000008480"; gene_version "8"; transcript_id "ENSRNOT00000011523"; transcript_version "7"; exon_number "10"; gene_name "Kcnab3"; gene_source "ensembl"; gene_biotype "protein_coding"; transcript_name "Kcnab3-201"; transcript_source "ensembl"; transcript_biotype "protein_coding"; exon_id "ENSRNOE00000080740"; exon_version "1"; tag "Ensembl_canonical";
10	ensembl	CDS	54551387	54551507	0	+	0	gene_id "ENSRNOG00000008480"; gene_version "8"; transcript_id "ENSRNOT00000011523"; transcript_version "7"; exon_number "10"; gene_name "Kcnab3"; gene_source "ensembl"; gene_biotype "protein_coding"; transcript_name "Kcnab3-201"; transcript_source "ensembl"; transcript_biotype "protein_coding"; protein_id "ENSRNOP00000011523"; protein_version "3"; tag "Ensembl_canonical";
10	ensembl	exon	54551387	54551507	0	+	.	gene_id "ENSRNOG00000008480"; gene_version "8"; transcript_id "ENSRNOT00000161435"; transcript_version "1"; exon_number "9"; gene_name "Kcnab3"; gene_source "ensembl"; gene_biotype "protein_coding"; transcript_name "Kcnab3-203"; transcript_source "ensembl"; transcript_biotype "protein_coding"; exon_id "ENSRNOE00000080740"; exon_version "1";
10	ensembl	CDS	54551387	54551507	0	+	0	gene_id "ENSRNOG00000008480"; gene_version "8"; transcript_id "ENSRNOT00000161435"; transcript_version "1"; exon_number "9"; gene_name "Kcnab3"; gene_source "ensembl"; gene_biotype "protein_coding"; transcript_name "Kcnab3-203"; transcript_source "ensembl"; transcript_biotype "protein_coding"; protein_id "ENSRNOP00000110499"; protein_version "1";
10	ENSEMBL114_rn	exon	54551387	54551507	0.0746686544662603	+	.	gene_id "ENSRNOG00000008480"; transcript_id "ENSRNOG00000008480_tx_2"; exon_id "10_54551387_54551507_+"; exonnum "11"; txlen "2601";
10	ensembl	exon	54551588	54551682	0	+	.	gene_id "ENSRNOG00000008480"; gene_version "8"; transcript_id "ENSRNOT00000122661"; transcript_version "1"; exon_number "11"; gene_name "Kcnab3"; gene_source "ensembl"; gene_biotype "protein_coding"; transcript_name "Kcnab3-202"; transcript_source "ensembl"; transcript_biotype "protein_coding"; exon_id "ENSRNOE00000080899"; exon_version "1";
10	ensembl	CDS	54551588	54551682	0	+	2	gene_id "ENSRNOG00000008480"; gene_version "8"; transcript_id "ENSRNOT00000122661"; transcript_version "1"; exon_number "11"; gene_name "Kcnab3"; gene_source "ensembl"; gene_biotype "protein_coding"; transcript_name "Kcnab3-202"; transcript_source "ensembl"; transcript_biotype "protein_coding"; protein_id "ENSRNOP00000103130"; protein_version "1";
10	ensembl	exon	54551588	54551682	0	+	.	gene_id "ENSRNOG00000008480"; gene_version "8"; transcript_id "ENSRNOT00000011523"; transcript_version "7"; exon_number "11"; gene_name "Kcnab3"; gene_source "ensembl"; gene_biotype "protein_coding"; transcript_name "Kcnab3-201"; transcript_source "ensembl"; transcript_biotype "protein_coding"; exon_id "ENSRNOE00000080899"; exon_version "1"; tag "Ensembl_canonical";
10	ensembl	CDS	54551588	54551682	0	+	2	gene_id "ENSRNOG00000008480"; gene_version "8"; transcript_id "ENSRNOT00000011523"; transcript_version "7"; exon_number "11"; gene_name "Kcnab3"; gene_source "ensembl"; gene_biotype "protein_coding"; transcript_name "Kcnab3-201"; transcript_source "ensembl"; transcript_biotype "protein_coding"; protein_id "ENSRNOP00000011523"; protein_version "3"; tag "Ensembl_canonical";
10	ensembl	exon	54551588	54551682	0	+	.	gene_id "ENSRNOG00000008480"; gene_version "8"; transcript_id "ENSRNOT00000161435"; transcript_version "1"; exon_number "10"; gene_name "Kcnab3"; gene_source "ensembl"; gene_biotype "protein_coding"; transcript_name "Kcnab3-203"; transcript_source "ensembl"; transcript_biotype "protein_coding"; exon_id "ENSRNOE00000080899"; exon_version "1";
10	ensembl	CDS	54551588	54551682	0	+	2	gene_id "ENSRNOG00000008480"; gene_version "8"; transcript_id "ENSRNOT00000161435"; transcript_version "1"; exon_number "10"; gene_name "Kcnab3"; gene_source "ensembl"; gene_biotype "protein_coding"; transcript_name "Kcnab3-203"; transcript_source "ensembl"; transcript_biotype "protein_coding"; protein_id "ENSRNOP00000110499"; protein_version "1";
10	ENSEMBL114_rn	exon	54551588	54551682	0.0746686544662603	+	.	gene_id "ENSRNOG00000008480"; transcript_id "ENSRNOG00000008480_tx_2"; exon_id "10_54551588_54551682_+"; exonnum "12"; txlen "2601";
10	ensembl	exon	54551786	54551906	0	+	.	gene_id "ENSRNOG00000008480"; gene_version "8"; transcript_id "ENSRNOT00000122661"; transcript_version "1"; exon_number "12"; gene_name "Kcnab3"; gene_source "ensembl"; gene_biotype "protein_coding"; transcript_name "Kcnab3-202"; transcript_source "ensembl"; transcript_biotype "protein_coding"; exon_id "ENSRNOE00000081063"; exon_version "1";
10	ensembl	CDS	54551786	54551906	0	+	0	gene_id "ENSRNOG00000008480"; gene_version "8"; transcript_id "ENSRNOT00000122661"; transcript_version "1"; exon_number "12"; gene_name "Kcnab3"; gene_source "ensembl"; gene_biotype "protein_coding"; transcript_name "Kcnab3-202"; transcript_source "ensembl"; transcript_biotype "protein_coding"; protein_id "ENSRNOP00000103130"; protein_version "1";
10	ensembl	exon	54551786	54551906	0	+	.	gene_id "ENSRNOG00000008480"; gene_version "8"; transcript_id "ENSRNOT00000011523"; transcript_version "7"; exon_number "12"; gene_name "Kcnab3"; gene_source "ensembl"; gene_biotype "protein_coding"; transcript_name "Kcnab3-201"; transcript_source "ensembl"; transcript_biotype "protein_coding"; exon_id "ENSRNOE00000081063"; exon_version "1"; tag "Ensembl_canonical";
10	ensembl	CDS	54551786	54551906	0	+	0	gene_id "ENSRNOG00000008480"; gene_version "8"; transcript_id "ENSRNOT00000011523"; transcript_version "7"; exon_number "12"; gene_name "Kcnab3"; gene_source "ensembl"; gene_biotype "protein_coding"; transcript_name "Kcnab3-201"; transcript_source "ensembl"; transcript_biotype "protein_coding"; protein_id "ENSRNOP00000011523"; protein_version "3"; tag "Ensembl_canonical";
10	ensembl	exon	54551786	54551906	0	+	.	gene_id "ENSRNOG00000008480"; gene_version "8"; transcript_id "ENSRNOT00000161435"; transcript_version "1"; exon_number "11"; gene_name "Kcnab3"; gene_source "ensembl"; gene_biotype "protein_coding"; transcript_name "Kcnab3-203"; transcript_source "ensembl"; transcript_biotype "protein_coding"; exon_id "ENSRNOE00000081063"; exon_version "1";
10	ensembl	CDS	54551786	54551906	0	+	0	gene_id "ENSRNOG00000008480"; gene_version "8"; transcript_id "ENSRNOT00000161435"; transcript_version "1"; exon_number "11"; gene_name "Kcnab3"; gene_source "ensembl"; gene_biotype "protein_coding"; transcript_name "Kcnab3-203"; transcript_source "ensembl"; transcript_biotype "protein_coding"; protein_id "ENSRNOP00000110499"; protein_version "1";
10	ENSEMBL114_rn	exon	54551786	54551906	0.0746686544662603	+	.	gene_id "ENSRNOG00000008480"; transcript_id "ENSRNOG00000008480_tx_2"; exon_id "10_54551786_54551906_+"; exonnum "13"; txlen "2601";
10	ensembl	exon	54552068	54552156	0	+	.	gene_id "ENSRNOG00000008480"; gene_version "8"; transcript_id "ENSRNOT00000122661"; transcript_version "1"; exon_number "13"; gene_name "Kcnab3"; gene_source "ensembl"; gene_biotype "protein_coding"; transcript_name "Kcnab3-202"; transcript_source "ensembl"; transcript_biotype "protein_coding"; exon_id "ENSRNOE00000081247"; exon_version "1";
10	ensembl	CDS	54552068	54552156	0	+	2	gene_id "ENSRNOG00000008480"; gene_version "8"; transcript_id "ENSRNOT00000122661"; transcript_version "1"; exon_number "13"; gene_name "Kcnab3"; gene_source "ensembl"; gene_biotype "protein_coding"; transcript_name "Kcnab3-202"; transcript_source "ensembl"; transcript_biotype "protein_coding"; protein_id "ENSRNOP00000103130"; protein_version "1";
10	ensembl	exon	54552068	54552156	0	+	.	gene_id "ENSRNOG00000008480"; gene_version "8"; transcript_id "ENSRNOT00000011523"; transcript_version "7"; exon_number "13"; gene_name "Kcnab3"; gene_source "ensembl"; gene_biotype "protein_coding"; transcript_name "Kcnab3-201"; transcript_source "ensembl"; transcript_biotype "protein_coding"; exon_id "ENSRNOE00000081247"; exon_version "1"; tag "Ensembl_canonical";
10	ensembl	CDS	54552068	54552156	0	+	2	gene_id "ENSRNOG00000008480"; gene_version "8"; transcript_id "ENSRNOT00000011523"; transcript_version "7"; exon_number "13"; gene_name "Kcnab3"; gene_source "ensembl"; gene_biotype "protein_coding"; transcript_name "Kcnab3-201"; transcript_source "ensembl"; transcript_biotype "protein_coding"; protein_id "ENSRNOP00000011523"; protein_version "3"; tag "Ensembl_canonical";
10	ensembl	exon	54552068	54552156	0	+	.	gene_id "ENSRNOG00000008480"; gene_version "8"; transcript_id "ENSRNOT00000161435"; transcript_version "1"; exon_number "12"; gene_name "Kcnab3"; gene_source "ensembl"; gene_biotype "protein_coding"; transcript_name "Kcnab3-203"; transcript_source "ensembl"; transcript_biotype "protein_coding"; exon_id "ENSRNOE00000081247"; exon_version "1";
10	ensembl	CDS	54552068	54552156	0	+	2	gene_id "ENSRNOG00000008480"; gene_version "8"; transcript_id "ENSRNOT00000161435"; transcript_version "1"; exon_number "12"; gene_name "Kcnab3"; gene_source "ensembl"; gene_biotype "protein_coding"; transcript_name "Kcnab3-203"; transcript_source "ensembl"; transcript_biotype "protein_coding"; protein_id "ENSRNOP00000110499"; protein_version "1";
10	ENSEMBL114_rn	exon	54552068	54552156	0.0746686544662603	+	.	gene_id "ENSRNOG00000008480"; transcript_id "ENSRNOG00000008480_tx_2"; exon_id "10_54552068_54552156_+"; exonnum "14"; txlen "2601";
10	ensembl	CDS	54552393	54552467	0	+	0	gene_id "ENSRNOG00000008480"; gene_version "8"; transcript_id "ENSRNOT00000122661"; transcript_version "1"; exon_number "14"; gene_name "Kcnab3"; gene_source "ensembl"; gene_biotype "protein_coding"; transcript_name "Kcnab3-202"; transcript_source "ensembl"; transcript_biotype "protein_coding"; protein_id "ENSRNOP00000103130"; protein_version "1";
10	ensembl	CDS	54552393	54552467	0	+	0	gene_id "ENSRNOG00000008480"; gene_version "8"; transcript_id "ENSRNOT00000011523"; transcript_version "7"; exon_number "14"; gene_name "Kcnab3"; gene_source "ensembl"; gene_biotype "protein_coding"; transcript_name "Kcnab3-201"; transcript_source "ensembl"; transcript_biotype "protein_coding"; protein_id "ENSRNOP00000011523"; protein_version "3"; tag "Ensembl_canonical";
10	ensembl	CDS	54552393	54552467	0	+	0	gene_id "ENSRNOG00000008480"; gene_version "8"; transcript_id "ENSRNOT00000161435"; transcript_version "1"; exon_number "13"; gene_name "Kcnab3"; gene_source "ensembl"; gene_biotype "protein_coding"; transcript_name "Kcnab3-203"; transcript_source "ensembl"; transcript_biotype "protein_coding"; protein_id "ENSRNOP00000110499"; protein_version "1";
10	ensembl	exon	54552393	54553357	0	+	.	gene_id "ENSRNOG00000008480"; gene_version "8"; transcript_id "ENSRNOT00000122661"; transcript_version "1"; exon_number "14"; gene_name "Kcnab3"; gene_source "ensembl"; gene_biotype "protein_coding"; transcript_name "Kcnab3-202"; transcript_source "ensembl"; transcript_biotype "protein_coding"; exon_id "ENSRNOE00000283360"; exon_version "5";
10	ensembl	exon	54552393	54553357	0	+	.	gene_id "ENSRNOG00000008480"; gene_version "8"; transcript_id "ENSRNOT00000011523"; transcript_version "7"; exon_number "14"; gene_name "Kcnab3"; gene_source "ensembl"; gene_biotype "protein_coding"; transcript_name "Kcnab3-201"; transcript_source "ensembl"; transcript_biotype "protein_coding"; exon_id "ENSRNOE00000283360"; exon_version "5"; tag "Ensembl_canonical";
10	ensembl	exon	54552393	54553357	0	+	.	gene_id "ENSRNOG00000008480"; gene_version "8"; transcript_id "ENSRNOT00000161435"; transcript_version "1"; exon_number "13"; gene_name "Kcnab3"; gene_source "ensembl"; gene_biotype "protein_coding"; transcript_name "Kcnab3-203"; transcript_source "ensembl"; transcript_biotype "protein_coding"; exon_id "ENSRNOE00000283360"; exon_version "5";
10	ENSEMBL114_rn	exon	54552393	54553357	0.0746686544662603	+	.	gene_id "ENSRNOG00000008480"; transcript_id "ENSRNOG00000008480_tx_2"; exon_id "10_54552393_54553357_+"; exonnum "15"; txlen "2601";
10	ensembl	stop_codon	54552468	54552470	0	+	0	gene_id "ENSRNOG00000008480"; gene_version "8"; transcript_id "ENSRNOT00000122661"; transcript_version "1"; exon_number "14"; gene_name "Kcnab3"; gene_source "ensembl"; gene_biotype "protein_coding"; transcript_name "Kcnab3-202"; transcript_source "ensembl"; transcript_biotype "protein_coding";
10	ensembl	stop_codon	54552468	54552470	0	+	0	gene_id "ENSRNOG00000008480"; gene_version "8"; transcript_id "ENSRNOT00000011523"; transcript_version "7"; exon_number "14"; gene_name "Kcnab3"; gene_source "ensembl"; gene_biotype "protein_coding"; transcript_name "Kcnab3-201"; transcript_source "ensembl"; transcript_biotype "protein_coding"; tag "Ensembl_canonical";
10	ensembl	stop_codon	54552468	54552470	0	+	0	gene_id "ENSRNOG00000008480"; gene_version "8"; transcript_id "ENSRNOT00000161435"; transcript_version "1"; exon_number "13"; gene_name "Kcnab3"; gene_source "ensembl"; gene_biotype "protein_coding"; transcript_name "Kcnab3-203"; transcript_source "ensembl"; transcript_biotype "protein_coding";
10	ensembl	three_prime_utr	54552471	54553357	0	+	.	gene_id "ENSRNOG00000008480"; gene_version "8"; transcript_id "ENSRNOT00000122661"; transcript_version "1"; gene_name "Kcnab3"; gene_source "ensembl"; gene_biotype "protein_coding"; transcript_name "Kcnab3-202"; transcript_source "ensembl"; transcript_biotype "protein_coding";
10	ensembl	three_prime_utr	54552471	54553357	0	+	.	gene_id "ENSRNOG00000008480"; gene_version "8"; transcript_id "ENSRNOT00000011523"; transcript_version "7"; gene_name "Kcnab3"; gene_source "ensembl"; gene_biotype "protein_coding"; transcript_name "Kcnab3-201"; transcript_source "ensembl"; transcript_biotype "protein_coding"; tag "Ensembl_canonical";
10	ensembl	three_prime_utr	54552471	54553357	0	+	.	gene_id "ENSRNOG00000008480"; gene_version "8"; transcript_id "ENSRNOT00000161435"; transcript_version "1"; gene_name "Kcnab3"; gene_source "ensembl"; gene_biotype "protein_coding"; transcript_name "Kcnab3-203"; transcript_source "ensembl"; transcript_biotype "protein_coding";
10	ensembl	five_prime_utr	54559739	54559861	0	+	.	gene_id "ENSRNOG00000021540"; gene_version "6"; transcript_id "ENSRNOT00000012061"; transcript_version "7"; gene_name "Rnf227"; gene_source "ensembl"; gene_biotype "protein_coding"; transcript_name "Rnf227-201"; transcript_source "ensembl"; transcript_biotype "protein_coding"; tag "Ensembl_canonical";
10	ensembl	exon	54559739	54560378	0	+	.	gene_id "ENSRNOG00000021540"; gene_version "6"; transcript_id "ENSRNOT00000012061"; transcript_version "7"; exon_number "1"; gene_name "Rnf227"; gene_source "ensembl"; gene_biotype "protein_coding"; transcript_name "Rnf227-201"; transcript_source "ensembl"; transcript_biotype "protein_coding"; exon_id "ENSRNOE00000084657"; exon_version "5"; tag "Ensembl_canonical";
10	ensembl	gene	54559739	54561818	0	+	.	gene_id "ENSRNOG00000021540"; gene_version "6"; gene_name "Rnf227"; gene_source "ensembl"; gene_biotype "protein_coding";
10	ensembl	transcript	54559739	54561818	0	+	.	gene_id "ENSRNOG00000021540"; gene_version "6"; transcript_id "ENSRNOT00000012061"; transcript_version "7"; gene_name "Rnf227"; gene_source "ensembl"; gene_biotype "protein_coding"; transcript_name "Rnf227-201"; transcript_source "ensembl"; transcript_biotype "protein_coding"; tag "Ensembl_canonical";
10	ensembl	start_codon	54559862	54559864	0	+	0	gene_id "ENSRNOG00000021540"; gene_version "6"; transcript_id "ENSRNOT00000012061"; transcript_version "7"; exon_number "1"; gene_name "Rnf227"; gene_source "ensembl"; gene_biotype "protein_coding"; transcript_name "Rnf227-201"; transcript_source "ensembl"; transcript_biotype "protein_coding"; tag "Ensembl_canonical";
10	ensembl	CDS	54559862	54560378	0	+	0	gene_id "ENSRNOG00000021540"; gene_version "6"; transcript_id "ENSRNOT00000012061"; transcript_version "7"; exon_number "1"; gene_name "Rnf227"; gene_source "ensembl"; gene_biotype "protein_coding"; transcript_name "Rnf227-201"; transcript_source "ensembl"; transcript_biotype "protein_coding"; protein_id "ENSRNOP00000012061"; protein_version "3"; tag "Ensembl_canonical";
10	ensembl	CDS	54560479	54560531	0	+	2	gene_id "ENSRNOG00000021540"; gene_version "6"; transcript_id "ENSRNOT00000012061"; transcript_version "7"; exon_number "2"; gene_name "Rnf227"; gene_source "ensembl"; gene_biotype "protein_coding"; transcript_name "Rnf227-201"; transcript_source "ensembl"; transcript_biotype "protein_coding"; protein_id "ENSRNOP00000012061"; protein_version "3"; tag "Ensembl_canonical";
10	ensembl	exon	54560479	54561818	0	+	.	gene_id "ENSRNOG00000021540"; gene_version "6"; transcript_id "ENSRNOT00000012061"; transcript_version "7"; exon_number "2"; gene_name "Rnf227"; gene_source "ensembl"; gene_biotype "protein_coding"; transcript_name "Rnf227-201"; transcript_source "ensembl"; transcript_biotype "protein_coding"; exon_id "ENSRNOE00000591465"; exon_version "1"; tag "Ensembl_canonical";
10	ensembl	stop_codon	54560532	54560534	0	+	0	gene_id "ENSRNOG00000021540"; gene_version "6"; transcript_id "ENSRNOT00000012061"; transcript_version "7"; exon_number "2"; gene_name "Rnf227"; gene_source "ensembl"; gene_biotype "protein_coding"; transcript_name "Rnf227-201"; transcript_source "ensembl"; transcript_biotype "protein_coding"; tag "Ensembl_canonical";
10	ensembl	three_prime_utr	54560535	54561818	0	+	.	gene_id "ENSRNOG00000021540"; gene_version "6"; transcript_id "ENSRNOT00000012061"; transcript_version "7"; gene_name "Rnf227"; gene_source "ensembl"; gene_biotype "protein_coding"; transcript_name "Rnf227-201"; transcript_source "ensembl"; transcript_biotype "protein_coding"; tag "Ensembl_canonical";
10	sraer114_es	exon	54587723	54587816	0.982413105121887	+	.	gene_id "ENSRNOG00000090113"; transcript_id "ENSRNOG00000090113_tx_29"; exon_id "10_54587723_54587816_+"; exonnum "1"; txlen "523";
10	sraer114_es	exon	54587723	54587816	0.868556756011599	+	.	gene_id "ENSRNOG00000090113"; transcript_id "ENSRNOG00000090113_tx_32"; exon_id "10_54587723_54587816_+"; exonnum "1"; txlen "600";
10	sraer114_es	exon	54587983	54588099	3.98654591943722	+	.	gene_id "ENSRNOG00000090113"; transcript_id "ENSRNOG00000090113_tx_15"; exon_id "10_54587983_54588099_+"; exonnum "1"; txlen "999";
10	sraer114_es	exon	54587983	54588099	3.2225196517582	+	.	gene_id "ENSRNOG00000090113"; transcript_id "ENSRNOG00000090113_tx_17"; exon_id "10_54587983_54588099_+"; exonnum "1"; txlen "740";
10	sraer114_es	exon	54587983	54588099	3.10803500400383	+	.	gene_id "ENSRNOG00000090113"; transcript_id "ENSRNOG00000090113_tx_18"; exon_id "10_54587983_54588099_+"; exonnum "1"; txlen "556";
10	sraer114_es	exon	54587983	54588099	2.5626340168708	+	.	gene_id "ENSRNOG00000090113"; transcript_id "ENSRNOG00000090113_tx_20"; exon_id "10_54587983_54588099_+"; exonnum "1"; txlen "743";
10	sraer114_es	exon	54587983	54588099	2.35288735077897	+	.	gene_id "ENSRNOG00000090113"; transcript_id "ENSRNOG00000090113_tx_22"; exon_id "10_54587983_54588099_+"; exonnum "1"; txlen "1002";
10	sraer114_es	exon	54587983	54588099	1.47531663961213	+	.	gene_id "ENSRNOG00000090113"; transcript_id "ENSRNOG00000090113_tx_26"; exon_id "10_54587983_54588099_+"; exonnum "1"; txlen "691";
10	sraer114_es	exon	54587983	54588099	1.41236354237799	+	.	gene_id "ENSRNOG00000090113"; transcript_id "ENSRNOG00000090113_tx_27"; exon_id "10_54587983_54588099_+"; exonnum "1"; txlen "546";
10	sraer114_es	exon	54587983	54588099	0.971694465072193	+	.	gene_id "ENSRNOG00000090113"; transcript_id "ENSRNOG00000090113_tx_30"; exon_id "10_54587983_54588099_+"; exonnum "1"; txlen "623";
10	sraer114_es	exon	54588402	54588478	48.0680503497415	+	.	gene_id "ENSRNOG00000090113"; transcript_id "ENSRNOG00000090113_tx_1"; exon_id "10_54588402_54588478_+"; exonnum "1"; txlen "506";
10	sraer114_es	exon	54588402	54588478	5.5501659027514	+	.	gene_id "ENSRNOG00000090113"; transcript_id "ENSRNOG00000090113_tx_10"; exon_id "10_54588402_54588478_+"; exonnum "1"; txlen "559";
10	sraer114_es	exon	54588402	54588478	4.58840876238698	+	.	gene_id "ENSRNOG00000090113"; transcript_id "ENSRNOG00000090113_tx_12"; exon_id "10_54588402_54588478_+"; exonnum "1"; txlen "703";
10	sraer114_es	exon	54588402	54588478	2.40883791481263	+	.	gene_id "ENSRNOG00000090113"; transcript_id "ENSRNOG00000090113_tx_21"; exon_id "10_54588402_54588478_+"; exonnum "1"; txlen "588";
10	sraer114_es	exon	54588402	54588478	2.32404144469345	+	.	gene_id "ENSRNOG00000090113"; transcript_id "ENSRNOG00000090113_tx_23"; exon_id "10_54588402_54588478_+"; exonnum "1"; txlen "733";
10	sraer114_es	exon	54588402	54588478	2.08030162128359	+	.	gene_id "ENSRNOG00000090113"; transcript_id "ENSRNOG00000090113_tx_24"; exon_id "10_54588402_54588478_+"; exonnum "1"; txlen "665";
10	sraer114_es	exon	54588402	54588478	27.6025280289281	+	.	gene_id "ENSRNOG00000090113"; transcript_id "ENSRNOG00000090113_tx_3"; exon_id "10_54588402_54588478_+"; exonnum "1"; txlen "651";
10	sraer114_es	exon	54588402	54588478	0.857052756261521	+	.	gene_id "ENSRNOG00000090113"; transcript_id "ENSRNOG00000090113_tx_33"; exon_id "10_54588402_54588478_+"; exonnum "1"; txlen "725";
10	sraer114_es	exon	54588402	54588478	0.760799191982316	+	.	gene_id "ENSRNOG00000090113"; transcript_id "ENSRNOG00000090113_tx_35"; exon_id "10_54588402_54588478_+"; exonnum "1"; txlen "1041";
10	sraer114_es	exon	54588402	54588478	0.760799191982316	+	.	gene_id "ENSRNOG00000090113"; transcript_id "ENSRNOG00000090113_tx_36"; exon_id "10_54588402_54588478_+"; exonnum "1"; txlen "1044";
10	sraer114_es	exon	54588402	54588478	13.7160271398318	+	.	gene_id "ENSRNOG00000090113"; transcript_id "ENSRNOG00000090113_tx_5"; exon_id "10_54588402_54588478_+"; exonnum "1"; txlen "583";
10	sraer114_es	exon	54588402	54588478	13.6166944448009	+	.	gene_id "ENSRNOG00000090113"; transcript_id "ENSRNOG00000090113_tx_6"; exon_id "10_54588402_54588478_+"; exonnum "1"; txlen "516";
10	sraer114_es	exon	54588402	54588478	12.4876780631774	+	.	gene_id "ENSRNOG00000090113"; transcript_id "ENSRNOG00000090113_tx_7"; exon_id "10_54588402_54588478_+"; exonnum "1"; txlen "959";
10	sraer114_es	exon	54588402	54588478	8.76655240069326	+	.	gene_id "ENSRNOG00000090113"; transcript_id "ENSRNOG00000090113_tx_8"; exon_id "10_54588402_54588478_+"; exonnum "1"; txlen "962";
10	sraer114_es	exon	54588402	54588478	5.87008444791587	+	.	gene_id "ENSRNOG00000090113"; transcript_id "ENSRNOG00000090113_tx_9"; exon_id "10_54588402_54588478_+"; exonnum "1"; txlen "700";
10	sraer114_es	exon	54588482	54588589	4.75228684257304	+	.	gene_id "ENSRNOG00000090113"; transcript_id "ENSRNOG00000090113_tx_11"; exon_id "10_54588482_54588589_+"; exonnum "1"; txlen "537";
10	sraer114_es	exon	54588482	54588589	2.77671962034667	+	.	gene_id "ENSRNOG00000090113"; transcript_id "ENSRNOG00000090113_tx_19"; exon_id "10_54588482_54588589_+"; exonnum "1"; txlen "682";
10	sraer114_es	exon	54588482	54588589	1.04120414210041	+	.	gene_id "ENSRNOG00000090113"; transcript_id "ENSRNOG00000090113_tx_28"; exon_id "10_54588482_54588589_+"; exonnum "1"; txlen "734";
10	sraer114_es	exon	54588482	54588589	0.927074075534026	+	.	gene_id "ENSRNOG00000090113"; transcript_id "ENSRNOG00000090113_tx_31"; exon_id "10_54588482_54588589_+"; exonnum "1"; txlen "590";
10	sraer114_es	exon	54588482	54588589	0.812412497770416	+	.	gene_id "ENSRNOG00000090113"; transcript_id "ENSRNOG00000090113_tx_34"; exon_id "10_54588482_54588589_+"; exonnum "1"; txlen "614";
10	sraer114_mid	exon	54589785	54589866	4.01781379318893	+	.	gene_id "ENSRNOG00000090113"; transcript_id "ENSRNOG00000090113_tx_14"; exon_id "10_54589785_54589866_+"; exonnum "1"; txlen "705";
10	sraer114_mid	exon	54589785	54589866	3.51912916833483	+	.	gene_id "ENSRNOG00000090113"; transcript_id "ENSRNOG00000090113_tx_16"; exon_id "10_54589785_54589866_+"; exonnum "1"; txlen "521";
10	sraer114_mid	exon	54589785	54589866	2.40883791481263	+	.	gene_id "ENSRNOG00000090113"; transcript_id "ENSRNOG00000090113_tx_21"; exon_id "10_54589785_54589866_+"; exonnum "2"; txlen "588";
10	sraer114_mid	exon	54589785	54589866	2.32404144469345	+	.	gene_id "ENSRNOG00000090113"; transcript_id "ENSRNOG00000090113_tx_23"; exon_id "10_54589785_54589866_+"; exonnum "2"; txlen "733";
10	sraer114_mid	exon	54589785	54589866	2.08030162128359	+	.	gene_id "ENSRNOG00000090113"; transcript_id "ENSRNOG00000090113_tx_24"; exon_id "10_54589785_54589866_+"; exonnum "2"; txlen "665";
10	sraer114_mid	exon	54589785	54589866	0.760799191982316	+	.	gene_id "ENSRNOG00000090113"; transcript_id "ENSRNOG00000090113_tx_35"; exon_id "10_54589785_54589866_+"; exonnum "2"; txlen "1041";
10	sraer114_mid	exon	54589785	54589866	0.760799191982316	+	.	gene_id "ENSRNOG00000090113"; transcript_id "ENSRNOG00000090113_tx_36"; exon_id "10_54589785_54589866_+"; exonnum "2"; txlen "1044";
10	sraer114_mid	exon	54590207	54590299	48.0680503497415	+	.	gene_id "ENSRNOG00000090113"; transcript_id "ENSRNOG00000090113_tx_1"; exon_id "10_54590207_54590299_+"; exonnum "2"; txlen "506";
10	sraer114_mid	exon	54590207	54590299	5.5501659027514	+	.	gene_id "ENSRNOG00000090113"; transcript_id "ENSRNOG00000090113_tx_10"; exon_id "10_54590207_54590299_+"; exonnum "2"; txlen "559";
10	sraer114_mid	exon	54590207	54590299	4.75228684257304	+	.	gene_id "ENSRNOG00000090113"; transcript_id "ENSRNOG00000090113_tx_11"; exon_id "10_54590207_54590299_+"; exonnum "2"; txlen "537";
10	sraer114_mid	exon	54590207	54590299	4.58840876238698	+	.	gene_id "ENSRNOG00000090113"; transcript_id "ENSRNOG00000090113_tx_12"; exon_id "10_54590207_54590299_+"; exonnum "2"; txlen "703";
10	sraer114_mid	exon	54590207	54590299	4.01781379318893	+	.	gene_id "ENSRNOG00000090113"; transcript_id "ENSRNOG00000090113_tx_14"; exon_id "10_54590207_54590299_+"; exonnum "2"; txlen "705";
10	sraer114_mid	exon	54590207	54590299	3.98654591943722	+	.	gene_id "ENSRNOG00000090113"; transcript_id "ENSRNOG00000090113_tx_15"; exon_id "10_54590207_54590299_+"; exonnum "2"; txlen "999";
10	sraer114_mid	exon	54590207	54590299	3.51912916833483	+	.	gene_id "ENSRNOG00000090113"; transcript_id "ENSRNOG00000090113_tx_16"; exon_id "10_54590207_54590299_+"; exonnum "2"; txlen "521";
10	sraer114_mid	exon	54590207	54590299	3.2225196517582	+	.	gene_id "ENSRNOG00000090113"; transcript_id "ENSRNOG00000090113_tx_17"; exon_id "10_54590207_54590299_+"; exonnum "2"; txlen "740";
10	sraer114_mid	exon	54590207	54590299	3.10803500400383	+	.	gene_id "ENSRNOG00000090113"; transcript_id "ENSRNOG00000090113_tx_18"; exon_id "10_54590207_54590299_+"; exonnum "2"; txlen "556";
10	sraer114_mid	exon	54590207	54590299	2.77671962034667	+	.	gene_id "ENSRNOG00000090113"; transcript_id "ENSRNOG00000090113_tx_19"; exon_id "10_54590207_54590299_+"; exonnum "2"; txlen "682";
10	sraer114_mid	exon	54590207	54590299	2.5626340168708	+	.	gene_id "ENSRNOG00000090113"; transcript_id "ENSRNOG00000090113_tx_20"; exon_id "10_54590207_54590299_+"; exonnum "2"; txlen "743";
10	sraer114_mid	exon	54590207	54590299	2.40883791481263	+	.	gene_id "ENSRNOG00000090113"; transcript_id "ENSRNOG00000090113_tx_21"; exon_id "10_54590207_54590299_+"; exonnum "3"; txlen "588";
10	sraer114_mid	exon	54590207	54590299	2.35288735077897	+	.	gene_id "ENSRNOG00000090113"; transcript_id "ENSRNOG00000090113_tx_22"; exon_id "10_54590207_54590299_+"; exonnum "2"; txlen "1002";
10	sraer114_mid	exon	54590207	54590299	2.32404144469345	+	.	gene_id "ENSRNOG00000090113"; transcript_id "ENSRNOG00000090113_tx_23"; exon_id "10_54590207_54590299_+"; exonnum "3"; txlen "733";
10	sraer114_mid	exon	54590207	54590299	2.08030162128359	+	.	gene_id "ENSRNOG00000090113"; transcript_id "ENSRNOG00000090113_tx_24"; exon_id "10_54590207_54590299_+"; exonnum "3"; txlen "665";
10	sraer114_mid	exon	54590207	54590299	1.47531663961213	+	.	gene_id "ENSRNOG00000090113"; transcript_id "ENSRNOG00000090113_tx_26"; exon_id "10_54590207_54590299_+"; exonnum "2"; txlen "691";
10	sraer114_mid	exon	54590207	54590299	1.41236354237799	+	.	gene_id "ENSRNOG00000090113"; transcript_id "ENSRNOG00000090113_tx_27"; exon_id "10_54590207_54590299_+"; exonnum "2"; txlen "546";
10	sraer114_mid	exon	54590207	54590299	1.04120414210041	+	.	gene_id "ENSRNOG00000090113"; transcript_id "ENSRNOG00000090113_tx_28"; exon_id "10_54590207_54590299_+"; exonnum "2"; txlen "734";
10	sraer114_mid	exon	54590207	54590299	0.982413105121887	+	.	gene_id "ENSRNOG00000090113"; transcript_id "ENSRNOG00000090113_tx_29"; exon_id "10_54590207_54590299_+"; exonnum "2"; txlen "523";
10	sraer114_mid	exon	54590207	54590299	27.6025280289281	+	.	gene_id "ENSRNOG00000090113"; transcript_id "ENSRNOG00000090113_tx_3"; exon_id "10_54590207_54590299_+"; exonnum "2"; txlen "651";
10	sraer114_mid	exon	54590207	54590299	0.971694465072193	+	.	gene_id "ENSRNOG00000090113"; transcript_id "ENSRNOG00000090113_tx_30"; exon_id "10_54590207_54590299_+"; exonnum "2"; txlen "623";
10	sraer114_mid	exon	54590207	54590299	0.927074075534026	+	.	gene_id "ENSRNOG00000090113"; transcript_id "ENSRNOG00000090113_tx_31"; exon_id "10_54590207_54590299_+"; exonnum "2"; txlen "590";
10	sraer114_mid	exon	54590207	54590299	0.868556756011599	+	.	gene_id "ENSRNOG00000090113"; transcript_id "ENSRNOG00000090113_tx_32"; exon_id "10_54590207_54590299_+"; exonnum "2"; txlen "600";
10	sraer114_mid	exon	54590207	54590299	0.857052756261521	+	.	gene_id "ENSRNOG00000090113"; transcript_id "ENSRNOG00000090113_tx_33"; exon_id "10_54590207_54590299_+"; exonnum "2"; txlen "725";
10	sraer114_mid	exon	54590207	54590299	0.812412497770416	+	.	gene_id "ENSRNOG00000090113"; transcript_id "ENSRNOG00000090113_tx_34"; exon_id "10_54590207_54590299_+"; exonnum "2"; txlen "614";
10	sraer114_mid	exon	54590207	54590299	0.760799191982316	+	.	gene_id "ENSRNOG00000090113"; transcript_id "ENSRNOG00000090113_tx_35"; exon_id "10_54590207_54590299_+"; exonnum "3"; txlen "1041";
10	sraer114_mid	exon	54590207	54590299	0.760799191982316	+	.	gene_id "ENSRNOG00000090113"; transcript_id "ENSRNOG00000090113_tx_36"; exon_id "10_54590207_54590299_+"; exonnum "3"; txlen "1044";
10	sraer114_mid	exon	54590207	54590299	13.7160271398318	+	.	gene_id "ENSRNOG00000090113"; transcript_id "ENSRNOG00000090113_tx_5"; exon_id "10_54590207_54590299_+"; exonnum "2"; txlen "583";
10	sraer114_mid	exon	54590207	54590299	13.6166944448009	+	.	gene_id "ENSRNOG00000090113"; transcript_id "ENSRNOG00000090113_tx_6"; exon_id "10_54590207_54590299_+"; exonnum "2"; txlen "516";
10	sraer114_mid	exon	54590207	54590299	12.4876780631774	+	.	gene_id "ENSRNOG00000090113"; transcript_id "ENSRNOG00000090113_tx_7"; exon_id "10_54590207_54590299_+"; exonnum "2"; txlen "959";
10	sraer114_mid	exon	54590207	54590299	8.76655240069326	+	.	gene_id "ENSRNOG00000090113"; transcript_id "ENSRNOG00000090113_tx_8"; exon_id "10_54590207_54590299_+"; exonnum "2"; txlen "962";
10	sraer114_mid	exon	54590207	54590299	5.87008444791587	+	.	gene_id "ENSRNOG00000090113"; transcript_id "ENSRNOG00000090113_tx_9"; exon_id "10_54590207_54590299_+"; exonnum "2"; txlen "700";
10	ensembl	exon	54592990	54593174	0	+	.	gene_id "ENSRNOG00000090113"; gene_version "1"; transcript_id "ENSRNOT00000167755"; transcript_version "1"; exon_number "1"; gene_name "Naa38"; gene_source "ensembl"; gene_biotype "protein_coding"; transcript_name "Naa38-201"; transcript_source "ensembl"; transcript_biotype "protein_coding"; exon_id "ENSRNOE00000774589"; exon_version "1"; tag "Ensembl_canonical";
10	ensembl	five_prime_utr	54592990	54593174	0	+	.	gene_id "ENSRNOG00000090113"; gene_version "1"; transcript_id "ENSRNOT00000167755"; transcript_version "1"; gene_name "Naa38"; gene_source "ensembl"; gene_biotype "protein_coding"; transcript_name "Naa38-201"; transcript_source "ensembl"; transcript_biotype "protein_coding"; tag "Ensembl_canonical";
10	ENSEMBL114_rn	exon	54592990	54593174	48.0680503497415	+	.	gene_id "ENSRNOG00000090113"; transcript_id "ENSRNOG00000090113_tx_1"; exon_id "10_54592990_54593174_+"; exonnum "3"; txlen "506";
10	ENSEMBL114_rn	exon	54592990	54593174	5.5501659027514	+	.	gene_id "ENSRNOG00000090113"; transcript_id "ENSRNOG00000090113_tx_10"; exon_id "10_54592990_54593174_+"; exonnum "3"; txlen "559";
10	ENSEMBL114_rn	exon	54592990	54593174	4.75228684257304	+	.	gene_id "ENSRNOG00000090113"; transcript_id "ENSRNOG00000090113_tx_11"; exon_id "10_54592990_54593174_+"; exonnum "3"; txlen "537";
10	ENSEMBL114_rn	exon	54592990	54593174	4.58840876238698	+	.	gene_id "ENSRNOG00000090113"; transcript_id "ENSRNOG00000090113_tx_12"; exon_id "10_54592990_54593174_+"; exonnum "3"; txlen "703";
10	ENSEMBL114_rn	exon	54592990	54593174	4.01781379318893	+	.	gene_id "ENSRNOG00000090113"; transcript_id "ENSRNOG00000090113_tx_14"; exon_id "10_54592990_54593174_+"; exonnum "3"; txlen "705";
10	ENSEMBL114_rn	exon	54592990	54593174	3.98654591943722	+	.	gene_id "ENSRNOG00000090113"; transcript_id "ENSRNOG00000090113_tx_15"; exon_id "10_54592990_54593174_+"; exonnum "3"; txlen "999";
10	ENSEMBL114_rn	exon	54592990	54593174	3.51912916833483	+	.	gene_id "ENSRNOG00000090113"; transcript_id "ENSRNOG00000090113_tx_16"; exon_id "10_54592990_54593174_+"; exonnum "3"; txlen "521";
10	ENSEMBL114_rn	exon	54592990	54593174	3.2225196517582	+	.	gene_id "ENSRNOG00000090113"; transcript_id "ENSRNOG00000090113_tx_17"; exon_id "10_54592990_54593174_+"; exonnum "3"; txlen "740";
10	ENSEMBL114_rn	exon	54592990	54593174	3.10803500400383	+	.	gene_id "ENSRNOG00000090113"; transcript_id "ENSRNOG00000090113_tx_18"; exon_id "10_54592990_54593174_+"; exonnum "3"; txlen "556";
10	ENSEMBL114_rn	exon	54592990	54593174	2.77671962034667	+	.	gene_id "ENSRNOG00000090113"; transcript_id "ENSRNOG00000090113_tx_19"; exon_id "10_54592990_54593174_+"; exonnum "3"; txlen "682";
10	ENSEMBL114_rn	exon	54592990	54593174	2.5626340168708	+	.	gene_id "ENSRNOG00000090113"; transcript_id "ENSRNOG00000090113_tx_20"; exon_id "10_54592990_54593174_+"; exonnum "3"; txlen "743";
10	ENSEMBL114_rn	exon	54592990	54593174	2.40883791481263	+	.	gene_id "ENSRNOG00000090113"; transcript_id "ENSRNOG00000090113_tx_21"; exon_id "10_54592990_54593174_+"; exonnum "4"; txlen "588";
10	ENSEMBL114_rn	exon	54592990	54593174	2.35288735077897	+	.	gene_id "ENSRNOG00000090113"; transcript_id "ENSRNOG00000090113_tx_22"; exon_id "10_54592990_54593174_+"; exonnum "3"; txlen "1002";
10	ENSEMBL114_rn	exon	54592990	54593174	2.32404144469345	+	.	gene_id "ENSRNOG00000090113"; transcript_id "ENSRNOG00000090113_tx_23"; exon_id "10_54592990_54593174_+"; exonnum "4"; txlen "733";
10	ENSEMBL114_rn	exon	54592990	54593174	2.08030162128359	+	.	gene_id "ENSRNOG00000090113"; transcript_id "ENSRNOG00000090113_tx_24"; exon_id "10_54592990_54593174_+"; exonnum "4"; txlen "665";
10	ENSEMBL114_rn	exon	54592990	54593174	1.47531663961213	+	.	gene_id "ENSRNOG00000090113"; transcript_id "ENSRNOG00000090113_tx_26"; exon_id "10_54592990_54593174_+"; exonnum "3"; txlen "691";
10	ENSEMBL114_rn	exon	54592990	54593174	1.41236354237799	+	.	gene_id "ENSRNOG00000090113"; transcript_id "ENSRNOG00000090113_tx_27"; exon_id "10_54592990_54593174_+"; exonnum "3"; txlen "546";
10	ENSEMBL114_rn	exon	54592990	54593174	1.04120414210041	+	.	gene_id "ENSRNOG00000090113"; transcript_id "ENSRNOG00000090113_tx_28"; exon_id "10_54592990_54593174_+"; exonnum "3"; txlen "734";
10	ENSEMBL114_rn	exon	54592990	54593174	0.982413105121887	+	.	gene_id "ENSRNOG00000090113"; transcript_id "ENSRNOG00000090113_tx_29"; exon_id "10_54592990_54593174_+"; exonnum "3"; txlen "523";
10	ENSEMBL114_rn	exon	54592990	54593174	27.6025280289281	+	.	gene_id "ENSRNOG00000090113"; transcript_id "ENSRNOG00000090113_tx_3"; exon_id "10_54592990_54593174_+"; exonnum "3"; txlen "651";
10	ENSEMBL114_rn	exon	54592990	54593174	0.971694465072193	+	.	gene_id "ENSRNOG00000090113"; transcript_id "ENSRNOG00000090113_tx_30"; exon_id "10_54592990_54593174_+"; exonnum "3"; txlen "623";
10	ENSEMBL114_rn	exon	54592990	54593174	0.927074075534026	+	.	gene_id "ENSRNOG00000090113"; transcript_id "ENSRNOG00000090113_tx_31"; exon_id "10_54592990_54593174_+"; exonnum "3"; txlen "590";
10	ENSEMBL114_rn	exon	54592990	54593174	0.868556756011599	+	.	gene_id "ENSRNOG00000090113"; transcript_id "ENSRNOG00000090113_tx_32"; exon_id "10_54592990_54593174_+"; exonnum "3"; txlen "600";
10	ENSEMBL114_rn	exon	54592990	54593174	0.857052756261521	+	.	gene_id "ENSRNOG00000090113"; transcript_id "ENSRNOG00000090113_tx_33"; exon_id "10_54592990_54593174_+"; exonnum "3"; txlen "725";
10	ENSEMBL114_rn	exon	54592990	54593174	0.812412497770416	+	.	gene_id "ENSRNOG00000090113"; transcript_id "ENSRNOG00000090113_tx_34"; exon_id "10_54592990_54593174_+"; exonnum "3"; txlen "614";
10	ENSEMBL114_rn	exon	54592990	54593174	0.760799191982316	+	.	gene_id "ENSRNOG00000090113"; transcript_id "ENSRNOG00000090113_tx_35"; exon_id "10_54592990_54593174_+"; exonnum "4"; txlen "1041";
10	ENSEMBL114_rn	exon	54592990	54593174	0.760799191982316	+	.	gene_id "ENSRNOG00000090113"; transcript_id "ENSRNOG00000090113_tx_36"; exon_id "10_54592990_54593174_+"; exonnum "4"; txlen "1044";
10	ENSEMBL114_rn	exon	54592990	54593174	13.7160271398318	+	.	gene_id "ENSRNOG00000090113"; transcript_id "ENSRNOG00000090113_tx_5"; exon_id "10_54592990_54593174_+"; exonnum "3"; txlen "583";
10	ENSEMBL114_rn	exon	54592990	54593174	13.6166944448009	+	.	gene_id "ENSRNOG00000090113"; transcript_id "ENSRNOG00000090113_tx_6"; exon_id "10_54592990_54593174_+"; exonnum "3"; txlen "516";
10	ENSEMBL114_rn	exon	54592990	54593174	12.4876780631774	+	.	gene_id "ENSRNOG00000090113"; transcript_id "ENSRNOG00000090113_tx_7"; exon_id "10_54592990_54593174_+"; exonnum "3"; txlen "959";
10	ENSEMBL114_rn	exon	54592990	54593174	8.76655240069326	+	.	gene_id "ENSRNOG00000090113"; transcript_id "ENSRNOG00000090113_tx_8"; exon_id "10_54592990_54593174_+"; exonnum "3"; txlen "962";
10	ENSEMBL114_rn	exon	54592990	54593174	5.87008444791587	+	.	gene_id "ENSRNOG00000090113"; transcript_id "ENSRNOG00000090113_tx_9"; exon_id "10_54592990_54593174_+"; exonnum "3"; txlen "700";
10	ensembl	gene	54592990	54617715	0	+	.	gene_id "ENSRNOG00000090113"; gene_version "1"; gene_name "Naa38"; gene_source "ensembl"; gene_biotype "protein_coding";
10	ensembl	transcript	54592990	54617715	0	+	.	gene_id "ENSRNOG00000090113"; gene_version "1"; transcript_id "ENSRNOT00000167755"; transcript_version "1"; gene_name "Naa38"; gene_source "ensembl"; gene_biotype "protein_coding"; transcript_name "Naa38-201"; transcript_source "ensembl"; transcript_biotype "protein_coding"; tag "Ensembl_canonical";
10	sraer114_mid	exon	54602561	54602634	0.857052756261521	+	.	gene_id "ENSRNOG00000090113"; transcript_id "ENSRNOG00000090113_tx_33"; exon_id "10_54602561_54602634_+"; exonnum "4"; txlen "725";
10	sraer114_mid	exon	54605505	54605649	5.5501659027514	+	.	gene_id "ENSRNOG00000090113"; transcript_id "ENSRNOG00000090113_tx_10"; exon_id "10_54605505_54605649_+"; exonnum "4"; txlen "559";
10	sraer114_mid	exon	54605505	54605649	2.77671962034667	+	.	gene_id "ENSRNOG00000090113"; transcript_id "ENSRNOG00000090113_tx_19"; exon_id "10_54605505_54605649_+"; exonnum "4"; txlen "682";
10	sraer114_mid	exon	54605505	54605649	2.32404144469345	+	.	gene_id "ENSRNOG00000090113"; transcript_id "ENSRNOG00000090113_tx_23"; exon_id "10_54605505_54605649_+"; exonnum "5"; txlen "733";
10	sraer114_mid	exon	54605505	54605649	2.08030162128359	+	.	gene_id "ENSRNOG00000090113"; transcript_id "ENSRNOG00000090113_tx_24"; exon_id "10_54605505_54605649_+"; exonnum "5"; txlen "665";
10	sraer114_mid	exon	54605505	54605649	1.47531663961213	+	.	gene_id "ENSRNOG00000090113"; transcript_id "ENSRNOG00000090113_tx_26"; exon_id "10_54605505_54605649_+"; exonnum "4"; txlen "691";
10	sraer114_mid	exon	54605505	54605649	27.6025280289281	+	.	gene_id "ENSRNOG00000090113"; transcript_id "ENSRNOG00000090113_tx_3"; exon_id "10_54605505_54605649_+"; exonnum "4"; txlen "651";
10	sraer114_mid	exon	54605505	54605649	0.971694465072193	+	.	gene_id "ENSRNOG00000090113"; transcript_id "ENSRNOG00000090113_tx_30"; exon_id "10_54605505_54605649_+"; exonnum "4"; txlen "623";
10	sraer114_mid	exon	54605505	54605649	0.927074075534026	+	.	gene_id "ENSRNOG00000090113"; transcript_id "ENSRNOG00000090113_tx_31"; exon_id "10_54605505_54605649_+"; exonnum "4"; txlen "590";
10	sraer114_mid	exon	54605505	54605649	0.868556756011599	+	.	gene_id "ENSRNOG00000090113"; transcript_id "ENSRNOG00000090113_tx_32"; exon_id "10_54605505_54605649_+"; exonnum "4"; txlen "600";
10	sraer114_mid	exon	54605505	54605649	0.857052756261521	+	.	gene_id "ENSRNOG00000090113"; transcript_id "ENSRNOG00000090113_tx_33"; exon_id "10_54605505_54605649_+"; exonnum "5"; txlen "725";
10	sraer114_mid	exon	54605505	54605649	0.812412497770416	+	.	gene_id "ENSRNOG00000090113"; transcript_id "ENSRNOG00000090113_tx_34"; exon_id "10_54605505_54605649_+"; exonnum "4"; txlen "614";
10	sraer114_mid	exon	54605505	54605649	13.7160271398318	+	.	gene_id "ENSRNOG00000090113"; transcript_id "ENSRNOG00000090113_tx_5"; exon_id "10_54605505_54605649_+"; exonnum "4"; txlen "583";
10	sraer114_ss	exon	54606152	54606234	2.08030162128359	+	.	gene_id "ENSRNOG00000090113"; transcript_id "ENSRNOG00000090113_tx_24"; exon_id "10_54606152_54606234_+"; exonnum "6"; txlen "665";
10	sraer114_ss	exon	54606152	54606234	0.971694465072193	+	.	gene_id "ENSRNOG00000090113"; transcript_id "ENSRNOG00000090113_tx_30"; exon_id "10_54606152_54606234_+"; exonnum "5"; txlen "623";
10	sraer114_ss	exon	54606152	54606234	0.868556756011599	+	.	gene_id "ENSRNOG00000090113"; transcript_id "ENSRNOG00000090113_tx_32"; exon_id "10_54606152_54606234_+"; exonnum "5"; txlen "600";
10	sraer114_ss	exon	54606152	54606234	0.812412497770416	+	.	gene_id "ENSRNOG00000090113"; transcript_id "ENSRNOG00000090113_tx_34"; exon_id "10_54606152_54606234_+"; exonnum "5"; txlen "614";
10	sraer114_ss	exon	54606152	54606234	13.7160271398318	+	.	gene_id "ENSRNOG00000090113"; transcript_id "ENSRNOG00000090113_tx_5"; exon_id "10_54606152_54606234_+"; exonnum "5"; txlen "583";
10	sraer114_ss	exon	54609385	54609535	48.0680503497415	+	.	gene_id "ENSRNOG00000090113"; transcript_id "ENSRNOG00000090113_tx_1"; exon_id "10_54609385_54609535_+"; exonnum "4"; txlen "506";
10	sraer114_ss	exon	54609385	54609535	4.75228684257304	+	.	gene_id "ENSRNOG00000090113"; transcript_id "ENSRNOG00000090113_tx_11"; exon_id "10_54609385_54609535_+"; exonnum "4"; txlen "537";
10	sraer114_ss	exon	54609385	54609535	2.77671962034667	+	.	gene_id "ENSRNOG00000090113"; transcript_id "ENSRNOG00000090113_tx_19"; exon_id "10_54609385_54609535_+"; exonnum "5"; txlen "682";
10	sraer114_ss	exon	54609385	54609535	2.40883791481263	+	.	gene_id "ENSRNOG00000090113"; transcript_id "ENSRNOG00000090113_tx_21"; exon_id "10_54609385_54609535_+"; exonnum "5"; txlen "588";
10	sraer114_ss	exon	54609385	54609535	2.32404144469345	+	.	gene_id "ENSRNOG00000090113"; transcript_id "ENSRNOG00000090113_tx_23"; exon_id "10_54609385_54609535_+"; exonnum "6"; txlen "733";
10	sraer114_ss	exon	54609385	54609535	1.47531663961213	+	.	gene_id "ENSRNOG00000090113"; transcript_id "ENSRNOG00000090113_tx_26"; exon_id "10_54609385_54609535_+"; exonnum "5"; txlen "691";
10	sraer114_ss	exon	54609385	54609535	1.41236354237799	+	.	gene_id "ENSRNOG00000090113"; transcript_id "ENSRNOG00000090113_tx_27"; exon_id "10_54609385_54609535_+"; exonnum "4"; txlen "546";
10	sraer114_ss	exon	54609385	54609535	0.982413105121887	+	.	gene_id "ENSRNOG00000090113"; transcript_id "ENSRNOG00000090113_tx_29"; exon_id "10_54609385_54609535_+"; exonnum "4"; txlen "523";
10	sraer114_ss	exon	54609385	54609535	27.6025280289281	+	.	gene_id "ENSRNOG00000090113"; transcript_id "ENSRNOG00000090113_tx_3"; exon_id "10_54609385_54609535_+"; exonnum "5"; txlen "651";
10	sraer114_ss	exon	54609385	54609535	0.857052756261521	+	.	gene_id "ENSRNOG00000090113"; transcript_id "ENSRNOG00000090113_tx_33"; exon_id "10_54609385_54609535_+"; exonnum "6"; txlen "725";
10	sraer114_ss	exon	54609448	54609506	5.5501659027514	+	.	gene_id "ENSRNOG00000090113"; transcript_id "ENSRNOG00000090113_tx_10"; exon_id "10_54609448_54609506_+"; exonnum "5"; txlen "559";
10	sraer114_ss	exon	54609448	54609506	0.927074075534026	+	.	gene_id "ENSRNOG00000090113"; transcript_id "ENSRNOG00000090113_tx_31"; exon_id "10_54609448_54609506_+"; exonnum "5"; txlen "590";
10	sraer114_es	exon	54616522	54616716	1.52448615770374	+	.	gene_id "ENSRNOG00000090113"; transcript_id "ENSRNOG00000090113_tx_25"; exon_id "10_54616522_54616716_+"; exonnum "1"; txlen "543";
10	sraer114_es	exon	54616522	54616716	26.5874179021038	+	.	gene_id "ENSRNOG00000090113"; transcript_id "ENSRNOG00000090113_tx_4"; exon_id "10_54616522_54616716_+"; exonnum "1"; txlen "540";
10	ensembl	five_prime_utr	54616745	54616922	0	+	.	gene_id "ENSRNOG00000090113"; gene_version "1"; transcript_id "ENSRNOT00000167755"; transcript_version "1"; gene_name "Naa38"; gene_source "ensembl"; gene_biotype "protein_coding"; transcript_name "Naa38-201"; transcript_source "ensembl"; transcript_biotype "protein_coding"; tag "Ensembl_canonical";
10	ensembl	exon	54616745	54617003	0	+	.	gene_id "ENSRNOG00000090113"; gene_version "1"; transcript_id "ENSRNOT00000167755"; transcript_version "1"; exon_number "2"; gene_name "Naa38"; gene_source "ensembl"; gene_biotype "protein_coding"; transcript_name "Naa38-201"; transcript_source "ensembl"; transcript_biotype "protein_coding"; exon_id "ENSRNOE00000752004"; exon_version "1"; tag "Ensembl_canonical";
10	ENSEMBL114_rn	exon	54616745	54617003	3.98654591943722	+	.	gene_id "ENSRNOG00000090113"; transcript_id "ENSRNOG00000090113_tx_15"; exon_id "10_54616745_54617003_+"; exonnum "4"; txlen "999";
10	ENSEMBL114_rn	exon	54616745	54617003	2.35288735077897	+	.	gene_id "ENSRNOG00000090113"; transcript_id "ENSRNOG00000090113_tx_22"; exon_id "10_54616745_54617003_+"; exonnum "4"; txlen "1002";
10	ENSEMBL114_rn	exon	54616745	54617003	0.760799191982316	+	.	gene_id "ENSRNOG00000090113"; transcript_id "ENSRNOG00000090113_tx_35"; exon_id "10_54616745_54617003_+"; exonnum "5"; txlen "1041";
10	ENSEMBL114_rn	exon	54616745	54617003	0.760799191982316	+	.	gene_id "ENSRNOG00000090113"; transcript_id "ENSRNOG00000090113_tx_36"; exon_id "10_54616745_54617003_+"; exonnum "5"; txlen "1044";
10	ENSEMBL114_rn	exon	54616745	54617003	12.4876780631774	+	.	gene_id "ENSRNOG00000090113"; transcript_id "ENSRNOG00000090113_tx_7"; exon_id "10_54616745_54617003_+"; exonnum "4"; txlen "959";
10	ENSEMBL114_rn	exon	54616745	54617003	8.76655240069326	+	.	gene_id "ENSRNOG00000090113"; transcript_id "ENSRNOG00000090113_tx_8"; exon_id "10_54616745_54617003_+"; exonnum "4"; txlen "962";
10	ensembl	start_codon	54616923	54616925	0	+	0	gene_id "ENSRNOG00000090113"; gene_version "1"; transcript_id "ENSRNOT00000167755"; transcript_version "1"; exon_number "2"; gene_name "Naa38"; gene_source "ensembl"; gene_biotype "protein_coding"; transcript_name "Naa38-201"; transcript_source "ensembl"; transcript_biotype "protein_coding"; tag "Ensembl_canonical";
10	ensembl	CDS	54616923	54617003	0	+	0	gene_id "ENSRNOG00000090113"; gene_version "1"; transcript_id "ENSRNOT00000167755"; transcript_version "1"; exon_number "2"; gene_name "Naa38"; gene_source "ensembl"; gene_biotype "protein_coding"; transcript_name "Naa38-201"; transcript_source "ensembl"; transcript_biotype "protein_coding"; protein_id "ENSRNOP00000100970"; protein_version "1"; tag "Ensembl_canonical";
10	ensembl	exon	54617209	54617395	0	+	.	gene_id "ENSRNOG00000090113"; gene_version "1"; transcript_id "ENSRNOT00000167755"; transcript_version "1"; exon_number "3"; gene_name "Naa38"; gene_source "ensembl"; gene_biotype "protein_coding"; transcript_name "Naa38-201"; transcript_source "ensembl"; transcript_biotype "protein_coding"; exon_id "ENSRNOE00000092346"; exon_version "2"; tag "Ensembl_canonical";
10	ensembl	CDS	54617209	54617395	0	+	0	gene_id "ENSRNOG00000090113"; gene_version "1"; transcript_id "ENSRNOT00000167755"; transcript_version "1"; exon_number "3"; gene_name "Naa38"; gene_source "ensembl"; gene_biotype "protein_coding"; transcript_name "Naa38-201"; transcript_source "ensembl"; transcript_biotype "protein_coding"; protein_id "ENSRNOP00000100970"; protein_version "1"; tag "Ensembl_canonical";
10	ENSEMBL114_rn	exon	54617209	54617395	4.58840876238698	+	.	gene_id "ENSRNOG00000090113"; transcript_id "ENSRNOG00000090113_tx_12"; exon_id "10_54617209_54617395_+"; exonnum "4"; txlen "703";
10	ENSEMBL114_rn	exon	54617209	54617395	2.5626340168708	+	.	gene_id "ENSRNOG00000090113"; transcript_id "ENSRNOG00000090113_tx_20"; exon_id "10_54617209_54617395_+"; exonnum "4"; txlen "743";
10	ENSEMBL114_rn	exon	54617209	54617395	2.35288735077897	+	.	gene_id "ENSRNOG00000090113"; transcript_id "ENSRNOG00000090113_tx_22"; exon_id "10_54617209_54617395_+"; exonnum "5"; txlen "1002";
10	ENSEMBL114_rn	exon	54617209	54617395	1.52448615770374	+	.	gene_id "ENSRNOG00000090113"; transcript_id "ENSRNOG00000090113_tx_25"; exon_id "10_54617209_54617395_+"; exonnum "2"; txlen "543";
10	ENSEMBL114_rn	exon	54617209	54617395	1.04120414210041	+	.	gene_id "ENSRNOG00000090113"; transcript_id "ENSRNOG00000090113_tx_28"; exon_id "10_54617209_54617395_+"; exonnum "4"; txlen "734";
10	ENSEMBL114_rn	exon	54617209	54617395	0.760799191982316	+	.	gene_id "ENSRNOG00000090113"; transcript_id "ENSRNOG00000090113_tx_36"; exon_id "10_54617209_54617395_+"; exonnum "6"; txlen "1044";
10	ENSEMBL114_rn	exon	54617209	54617395	8.76655240069326	+	.	gene_id "ENSRNOG00000090113"; transcript_id "ENSRNOG00000090113_tx_8"; exon_id "10_54617209_54617395_+"; exonnum "5"; txlen "962";
10	sraer114_mid	exon	54617212	54617395	4.01781379318893	+	.	gene_id "ENSRNOG00000090113"; transcript_id "ENSRNOG00000090113_tx_14"; exon_id "10_54617212_54617395_+"; exonnum "4"; txlen "705";
10	sraer114_mid	exon	54617212	54617395	3.98654591943722	+	.	gene_id "ENSRNOG00000090113"; transcript_id "ENSRNOG00000090113_tx_15"; exon_id "10_54617212_54617395_+"; exonnum "5"; txlen "999";
10	sraer114_mid	exon	54617212	54617395	3.2225196517582	+	.	gene_id "ENSRNOG00000090113"; transcript_id "ENSRNOG00000090113_tx_17"; exon_id "10_54617212_54617395_+"; exonnum "4"; txlen "740";
10	sraer114_mid	exon	54617212	54617395	0.760799191982316	+	.	gene_id "ENSRNOG00000090113"; transcript_id "ENSRNOG00000090113_tx_35"; exon_id "10_54617212_54617395_+"; exonnum "6"; txlen "1041";
10	sraer114_mid	exon	54617212	54617395	26.5874179021038	+	.	gene_id "ENSRNOG00000090113"; transcript_id "ENSRNOG00000090113_tx_4"; exon_id "10_54617212_54617395_+"; exonnum "2"; txlen "540";
10	sraer114_mid	exon	54617212	54617395	12.4876780631774	+	.	gene_id "ENSRNOG00000090113"; transcript_id "ENSRNOG00000090113_tx_7"; exon_id "10_54617212_54617395_+"; exonnum "5"; txlen "959";
10	sraer114_mid	exon	54617212	54617395	5.87008444791587	+	.	gene_id "ENSRNOG00000090113"; transcript_id "ENSRNOG00000090113_tx_9"; exon_id "10_54617212_54617395_+"; exonnum "4"; txlen "700";
10	ensembl	CDS	54617555	54617664	0	+	2	gene_id "ENSRNOG00000090113"; gene_version "1"; transcript_id "ENSRNOT00000167755"; transcript_version "1"; exon_number "4"; gene_name "Naa38"; gene_source "ensembl"; gene_biotype "protein_coding"; transcript_name "Naa38-201"; transcript_source "ensembl"; transcript_biotype "protein_coding"; protein_id "ENSRNOP00000100970"; protein_version "1"; tag "Ensembl_canonical";
10	ensembl	exon	54617555	54617715	0	+	.	gene_id "ENSRNOG00000090113"; gene_version "1"; transcript_id "ENSRNOT00000167755"; transcript_version "1"; exon_number "4"; gene_name "Naa38"; gene_source "ensembl"; gene_biotype "protein_coding"; transcript_name "Naa38-201"; transcript_source "ensembl"; transcript_biotype "protein_coding"; exon_id "ENSRNOE00000679712"; exon_version "1"; tag "Ensembl_canonical";
10	ENSEMBL114_rn	exon	54617555	54617715	4.58840876238698	+	.	gene_id "ENSRNOG00000090113"; transcript_id "ENSRNOG00000090113_tx_12"; exon_id "10_54617555_54617715_+"; exonnum "5"; txlen "703";
10	ENSEMBL114_rn	exon	54617555	54617715	4.01781379318893	+	.	gene_id "ENSRNOG00000090113"; transcript_id "ENSRNOG00000090113_tx_14"; exon_id "10_54617555_54617715_+"; exonnum "5"; txlen "705";
10	ENSEMBL114_rn	exon	54617555	54617715	3.98654591943722	+	.	gene_id "ENSRNOG00000090113"; transcript_id "ENSRNOG00000090113_tx_15"; exon_id "10_54617555_54617715_+"; exonnum "6"; txlen "999";
10	ENSEMBL114_rn	exon	54617555	54617715	3.51912916833483	+	.	gene_id "ENSRNOG00000090113"; transcript_id "ENSRNOG00000090113_tx_16"; exon_id "10_54617555_54617715_+"; exonnum "4"; txlen "521";
10	ENSEMBL114_rn	exon	54617555	54617715	3.2225196517582	+	.	gene_id "ENSRNOG00000090113"; transcript_id "ENSRNOG00000090113_tx_17"; exon_id "10_54617555_54617715_+"; exonnum "5"; txlen "740";
10	ENSEMBL114_rn	exon	54617555	54617715	3.10803500400383	+	.	gene_id "ENSRNOG00000090113"; transcript_id "ENSRNOG00000090113_tx_18"; exon_id "10_54617555_54617715_+"; exonnum "4"; txlen "556";
10	ENSEMBL114_rn	exon	54617555	54617715	2.5626340168708	+	.	gene_id "ENSRNOG00000090113"; transcript_id "ENSRNOG00000090113_tx_20"; exon_id "10_54617555_54617715_+"; exonnum "5"; txlen "743";
10	ENSEMBL114_rn	exon	54617555	54617715	2.35288735077897	+	.	gene_id "ENSRNOG00000090113"; transcript_id "ENSRNOG00000090113_tx_22"; exon_id "10_54617555_54617715_+"; exonnum "6"; txlen "1002";
10	ENSEMBL114_rn	exon	54617555	54617715	1.52448615770374	+	.	gene_id "ENSRNOG00000090113"; transcript_id "ENSRNOG00000090113_tx_25"; exon_id "10_54617555_54617715_+"; exonnum "3"; txlen "543";
10	ENSEMBL114_rn	exon	54617555	54617715	1.04120414210041	+	.	gene_id "ENSRNOG00000090113"; transcript_id "ENSRNOG00000090113_tx_28"; exon_id "10_54617555_54617715_+"; exonnum "5"; txlen "734";
10	ENSEMBL114_rn	exon	54617555	54617715	0.760799191982316	+	.	gene_id "ENSRNOG00000090113"; transcript_id "ENSRNOG00000090113_tx_35"; exon_id "10_54617555_54617715_+"; exonnum "7"; txlen "1041";
10	ENSEMBL114_rn	exon	54617555	54617715	0.760799191982316	+	.	gene_id "ENSRNOG00000090113"; transcript_id "ENSRNOG00000090113_tx_36"; exon_id "10_54617555_54617715_+"; exonnum "7"; txlen "1044";
10	ENSEMBL114_rn	exon	54617555	54617715	26.5874179021038	+	.	gene_id "ENSRNOG00000090113"; transcript_id "ENSRNOG00000090113_tx_4"; exon_id "10_54617555_54617715_+"; exonnum "3"; txlen "540";
10	ENSEMBL114_rn	exon	54617555	54617715	13.6166944448009	+	.	gene_id "ENSRNOG00000090113"; transcript_id "ENSRNOG00000090113_tx_6"; exon_id "10_54617555_54617715_+"; exonnum "4"; txlen "516";
10	ENSEMBL114_rn	exon	54617555	54617715	12.4876780631774	+	.	gene_id "ENSRNOG00000090113"; transcript_id "ENSRNOG00000090113_tx_7"; exon_id "10_54617555_54617715_+"; exonnum "6"; txlen "959";
10	ENSEMBL114_rn	exon	54617555	54617715	8.76655240069326	+	.	gene_id "ENSRNOG00000090113"; transcript_id "ENSRNOG00000090113_tx_8"; exon_id "10_54617555_54617715_+"; exonnum "6"; txlen "962";
10	ENSEMBL114_rn	exon	54617555	54617715	5.87008444791587	+	.	gene_id "ENSRNOG00000090113"; transcript_id "ENSRNOG00000090113_tx_9"; exon_id "10_54617555_54617715_+"; exonnum "5"; txlen "700";
10	ensembl	stop_codon	54617665	54617667	0	+	0	gene_id "ENSRNOG00000090113"; gene_version "1"; transcript_id "ENSRNOT00000167755"; transcript_version "1"; exon_number "4"; gene_name "Naa38"; gene_source "ensembl"; gene_biotype "protein_coding"; transcript_name "Naa38-201"; transcript_source "ensembl"; transcript_biotype "protein_coding"; tag "Ensembl_canonical";
10	ensembl	three_prime_utr	54617668	54617715	0	+	.	gene_id "ENSRNOG00000090113"; gene_version "1"; transcript_id "ENSRNOT00000167755"; transcript_version "1"; gene_name "Naa38"; gene_source "ensembl"; gene_biotype "protein_coding"; transcript_name "Naa38-201"; transcript_source "ensembl"; transcript_biotype "protein_coding"; tag "Ensembl_canonical";
10	sraer114_es	exon	54683491	54683676	0.343129932888155	+	.	gene_id "sraer114_gene_8763"; transcript_id "sraer114_gene_8763_tx_1"; exon_id "10_54683491_54683676_+"; exonnum "1"; txlen "502";
10	sraer114_es	exon	54683491	54683676	0.00667157880559035	+	.	gene_id "sraer114_gene_8763"; transcript_id "sraer114_gene_8763_tx_2"; exon_id "10_54683491_54683676_+"; exonnum "1"; txlen "584";
10	sraer114_mid	exon	54685156	54685237	0.00667157880559035	+	.	gene_id "sraer114_gene_8763"; transcript_id "sraer114_gene_8763_tx_2"; exon_id "10_54685156_54685237_+"; exonnum "2"; txlen "584";
10	sraer114_ss	exon	54685392	54685707	0.343129932888155	+	.	gene_id "sraer114_gene_8763"; transcript_id "sraer114_gene_8763_tx_1"; exon_id "10_54685392_54685707_+"; exonnum "2"; txlen "502";
10	sraer114_ss	exon	54685392	54685707	0.00667157880559035	+	.	gene_id "sraer114_gene_8763"; transcript_id "sraer114_gene_8763_tx_2"; exon_id "10_54685392_54685707_+"; exonnum "3"; txlen "584";
10	sraer114_es	exon	54696557	54696967	10.8981319422922	+	.	gene_id "sraer114_gene_13347"; transcript_id "sraer114_gene_13347_tx_1"; exon_id "10_54696557_54696967_+"; exonnum "1"; txlen "910";
10	sraer114_es	exon	54696557	54696967	2.5605098534168	+	.	gene_id "sraer114_gene_13347"; transcript_id "sraer114_gene_13347_tx_2"; exon_id "10_54696557_54696967_+"; exonnum "1"; txlen "937";
10	sraer114_mid	exon	54697046	54697171	2.5605098534168	+	.	gene_id "sraer114_gene_13347"; transcript_id "sraer114_gene_13347_tx_2"; exon_id "10_54697046_54697171_+"; exonnum "2"; txlen "937";
10	sraer114_mid	exon	54697073	54697171	10.8981319422922	+	.	gene_id "sraer114_gene_13347"; transcript_id "sraer114_gene_13347_tx_1"; exon_id "10_54697073_54697171_+"; exonnum "2"; txlen "910";
10	sraer114_mid	exon	54699478	54699611	10.8981319422922	+	.	gene_id "sraer114_gene_13347"; transcript_id "sraer114_gene_13347_tx_1"; exon_id "10_54699478_54699611_+"; exonnum "3"; txlen "910";
10	sraer114_mid	exon	54699478	54699611	2.5605098534168	+	.	gene_id "sraer114_gene_13347"; transcript_id "sraer114_gene_13347_tx_2"; exon_id "10_54699478_54699611_+"; exonnum "3"; txlen "937";
10	sraer114_ss	exon	54700311	54700576	10.8981319422922	+	.	gene_id "sraer114_gene_13347"; transcript_id "sraer114_gene_13347_tx_1"; exon_id "10_54700311_54700576_+"; exonnum "4"; txlen "910";
10	sraer114_ss	exon	54700311	54700576	2.5605098534168	+	.	gene_id "sraer114_gene_13347"; transcript_id "sraer114_gene_13347_tx_2"; exon_id "10_54700311_54700576_+"; exonnum "4"; txlen "937";
10	sraer114_es	exon	54766139	54766418	0.0435428550837217	+	.	gene_id "ENSRNOG00000077037"; transcript_id "ENSRNOG00000077037_tx_1"; exon_id "10_54766139_54766418_+"; exonnum "1"; txlen "2449";
10	sraer114_es	exon	54766139	54766418	0.0262586683329314	+	.	gene_id "ENSRNOG00000077037"; transcript_id "ENSRNOG00000077037_tx_2"; exon_id "10_54766139_54766418_+"; exonnum "1"; txlen "2480";
10	ensembl	exon	54766164	54767736	0	+	.	gene_id "ENSRNOG00000077037"; gene_version "1"; transcript_id "ENSRNOT00000123952"; transcript_version "1"; exon_number "1"; gene_source "ensembl"; gene_biotype "lncRNA"; transcript_source "ensembl"; transcript_biotype "lncRNA"; exon_id "ENSRNOE00000691735"; exon_version "1"; tag "Ensembl_canonical";
10	ensembl	gene	54766164	54770617	0	+	.	gene_id "ENSRNOG00000077037"; gene_version "1"; gene_source "ensembl"; gene_biotype "lncRNA";
10	ensembl	transcript	54766164	54770617	0	+	.	gene_id "ENSRNOG00000077037"; gene_version "1"; transcript_id "ENSRNOT00000123952"; transcript_version "1"; gene_source "ensembl"; gene_biotype "lncRNA"; transcript_source "ensembl"; transcript_biotype "lncRNA"; tag "Ensembl_canonical";
10	sraer114_mid	exon	54767192	54767430	0.0435428550837217	+	.	gene_id "ENSRNOG00000077037"; transcript_id "ENSRNOG00000077037_tx_1"; exon_id "10_54767192_54767430_+"; exonnum "2"; txlen "2449";
10	sraer114_mid	exon	54767192	54767430	0.0262586683329314	+	.	gene_id "ENSRNOG00000077037"; transcript_id "ENSRNOG00000077037_tx_2"; exon_id "10_54767192_54767430_+"; exonnum "2"; txlen "2480";
10	sraer114_mid	exon	54767630	54767736	0.0262586683329314	+	.	gene_id "ENSRNOG00000077037"; transcript_id "ENSRNOG00000077037_tx_2"; exon_id "10_54767630_54767736_+"; exonnum "3"; txlen "2480";
10	sraer114_mid	exon	54767661	54767736	0.0435428550837217	+	.	gene_id "ENSRNOG00000077037"; transcript_id "ENSRNOG00000077037_tx_1"; exon_id "10_54767661_54767736_+"; exonnum "3"; txlen "2449";
10	ensembl	exon	54768606	54769175	0	+	.	gene_id "ENSRNOG00000077037"; gene_version "1"; transcript_id "ENSRNOT00000123952"; transcript_version "1"; exon_number "2"; gene_source "ensembl"; gene_biotype "lncRNA"; transcript_source "ensembl"; transcript_biotype "lncRNA"; exon_id "ENSRNOE00000673850"; exon_version "1"; tag "Ensembl_canonical";
10	ENSEMBL114_rn	exon	54768606	54769175	0.0435428550837217	+	.	gene_id "ENSRNOG00000077037"; transcript_id "ENSRNOG00000077037_tx_1"; exon_id "10_54768606_54769175_+"; exonnum "4"; txlen "2449";
10	ENSEMBL114_rn	exon	54768606	54769175	0.0262586683329314	+	.	gene_id "ENSRNOG00000077037"; transcript_id "ENSRNOG00000077037_tx_2"; exon_id "10_54768606_54769175_+"; exonnum "4"; txlen "2480";
10	ensembl	exon	54769334	54770617	0	+	.	gene_id "ENSRNOG00000077037"; gene_version "1"; transcript_id "ENSRNOT00000123952"; transcript_version "1"; exon_number "3"; gene_source "ensembl"; gene_biotype "lncRNA"; transcript_source "ensembl"; transcript_biotype "lncRNA"; exon_id "ENSRNOE00000768514"; exon_version "1"; tag "Ensembl_canonical";
10	ENSEMBL114_rn	exon	54769334	54770617	0.0435428550837217	+	.	gene_id "ENSRNOG00000077037"; transcript_id "ENSRNOG00000077037_tx_1"; exon_id "10_54769334_54770617_+"; exonnum "5"; txlen "2449";
10	ENSEMBL114_rn	exon	54769334	54770617	0.0262586683329314	+	.	gene_id "ENSRNOG00000077037"; transcript_id "ENSRNOG00000077037_tx_2"; exon_id "10_54769334_54770617_+"; exonnum "5"; txlen "2480";
10	ensembl	exon	54798851	54798992	0	+	.	gene_id "ENSRNOG00000010756"; gene_version "9"; transcript_id "ENSRNOT00000102405"; transcript_version "2"; exon_number "1"; gene_name "Tp53"; gene_source "ensembl"; gene_biotype "protein_coding"; transcript_name "Tp53-204"; transcript_source "ensembl"; transcript_biotype "protein_coding"; exon_id "ENSRNOE00000614753"; exon_version "2";
10	ensembl	five_prime_utr	54798851	54798992	0	+	.	gene_id "ENSRNOG00000010756"; gene_version "9"; transcript_id "ENSRNOT00000102405"; transcript_version "2"; gene_name "Tp53"; gene_source "ensembl"; gene_biotype "protein_coding"; transcript_name "Tp53-204"; transcript_source "ensembl"; transcript_biotype "protein_coding";
10	ensembl	gene	54798851	54810299	0	+	.	gene_id "ENSRNOG00000010756"; gene_version "9"; gene_name "Tp53"; gene_source "ensembl"; gene_biotype "protein_coding";
10	ensembl	transcript	54798851	54810299	0	+	.	gene_id "ENSRNOG00000010756"; gene_version "9"; transcript_id "ENSRNOT00000102405"; transcript_version "2"; gene_name "Tp53"; gene_source "ensembl"; gene_biotype "protein_coding"; transcript_name "Tp53-204"; transcript_source "ensembl"; transcript_biotype "protein_coding";
10	ensembl	exon	54798853	54798992	0	+	.	gene_id "ENSRNOG00000010756"; gene_version "9"; transcript_id "ENSRNOT00000085115"; transcript_version "3"; exon_number "1"; gene_name "Tp53"; gene_source "ensembl"; gene_biotype "protein_coding"; transcript_name "Tp53-203"; transcript_source "ensembl"; transcript_biotype "protein_coding"; exon_id "ENSRNOE00000338691"; exon_version "4"; tag "Ensembl_canonical";
10	ensembl	five_prime_utr	54798853	54798992	0	+	.	gene_id "ENSRNOG00000010756"; gene_version "9"; transcript_id "ENSRNOT00000085115"; transcript_version "3"; gene_name "Tp53"; gene_source "ensembl"; gene_biotype "protein_coding"; transcript_name "Tp53-203"; transcript_source "ensembl"; transcript_biotype "protein_coding"; tag "Ensembl_canonical";
10	ensembl	transcript	54798853	54810299	0	+	.	gene_id "ENSRNOG00000010756"; gene_version "9"; transcript_id "ENSRNOT00000085115"; transcript_version "3"; gene_name "Tp53"; gene_source "ensembl"; gene_biotype "protein_coding"; transcript_name "Tp53-203"; transcript_source "ensembl"; transcript_biotype "protein_coding"; tag "Ensembl_canonical";
10	ensembl	exon	54798884	54798992	0	+	.	gene_id "ENSRNOG00000010756"; gene_version "9"; transcript_id "ENSRNOT00000046490"; transcript_version "5"; exon_number "1"; gene_name "Tp53"; gene_source "ensembl"; gene_biotype "protein_coding"; transcript_name "Tp53-201"; transcript_source "ensembl"; transcript_biotype "protein_coding"; exon_id "ENSRNOE00000818650"; exon_version "1";
10	ensembl	five_prime_utr	54798884	54798992	0	+	.	gene_id "ENSRNOG00000010756"; gene_version "9"; transcript_id "ENSRNOT00000046490"; transcript_version "5"; gene_name "Tp53"; gene_source "ensembl"; gene_biotype "protein_coding"; transcript_name "Tp53-201"; transcript_source "ensembl"; transcript_biotype "protein_coding";
10	ENSEMBL114_rn	exon	54798884	54798992	2.96398719432733	+	.	gene_id "ENSRNOG00000010756"; transcript_id "ENSRNOG00000010756_tx_3"; exon_id "10_54798884_54798992_+"; exonnum "1"; txlen "1866";
10	ENSEMBL114_rn	exon	54798884	54798992	1.09199528212059	+	.	gene_id "ENSRNOG00000010756"; transcript_id "ENSRNOG00000010756_tx_4"; exon_id "10_54798884_54798992_+"; exonnum "1"; txlen "2378";
10	ensembl	transcript	54798884	54810299	0	+	.	gene_id "ENSRNOG00000010756"; gene_version "9"; transcript_id "ENSRNOT00000046490"; transcript_version "5"; gene_name "Tp53"; gene_source "ensembl"; gene_biotype "protein_coding"; transcript_name "Tp53-201"; transcript_source "ensembl"; transcript_biotype "protein_coding";
10	ensembl	exon	54798979	54798992	0	+	.	gene_id "ENSRNOG00000010756"; gene_version "9"; transcript_id "ENSRNOT00000080584"; transcript_version "3"; exon_number "1"; gene_name "Tp53"; gene_source "ensembl"; gene_biotype "protein_coding"; transcript_name "Tp53-202"; transcript_source "ensembl"; transcript_biotype "protein_coding"; exon_id "ENSRNOE00000785113"; exon_version "1";
10	ensembl	five_prime_utr	54798979	54798992	0	+	.	gene_id "ENSRNOG00000010756"; gene_version "9"; transcript_id "ENSRNOT00000080584"; transcript_version "3"; gene_name "Tp53"; gene_source "ensembl"; gene_biotype "protein_coding"; transcript_name "Tp53-202"; transcript_source "ensembl"; transcript_biotype "protein_coding";
10	ensembl	transcript	54798979	54809882	0	+	.	gene_id "ENSRNOG00000010756"; gene_version "9"; transcript_id "ENSRNOT00000080584"; transcript_version "3"; gene_name "Tp53"; gene_source "ensembl"; gene_biotype "protein_coding"; transcript_name "Tp53-202"; transcript_source "ensembl"; transcript_biotype "protein_coding";
10	ensembl	exon	54799529	54799951	0	+	.	gene_id "ENSRNOG00000010756"; gene_version "9"; transcript_id "ENSRNOT00000085115"; transcript_version "3"; exon_number "2"; gene_name "Tp53"; gene_source "ensembl"; gene_biotype "protein_coding"; transcript_name "Tp53-203"; transcript_source "ensembl"; transcript_biotype "protein_coding"; exon_id "ENSRNOE00000560245"; exon_version "3"; tag "Ensembl_canonical";
10	ensembl	five_prime_utr	54799529	54799951	0	+	.	gene_id "ENSRNOG00000010756"; gene_version "9"; transcript_id "ENSRNOT00000085115"; transcript_version "3"; gene_name "Tp53"; gene_source "ensembl"; gene_biotype "protein_coding"; transcript_name "Tp53-203"; transcript_source "ensembl"; transcript_biotype "protein_coding"; tag "Ensembl_canonical";
10	ENSEMBL114_rn	exon	54799529	54799951	2.96398719432733	+	.	gene_id "ENSRNOG00000010756"; transcript_id "ENSRNOG00000010756_tx_3"; exon_id "10_54799529_54799951_+"; exonnum "2"; txlen "1866";
10	ENSEMBL114_rn	exon	54799529	54799951	1.09199528212059	+	.	gene_id "ENSRNOG00000010756"; transcript_id "ENSRNOG00000010756_tx_4"; exon_id "10_54799529_54799951_+"; exonnum "2"; txlen "2378";
10	ensembl	five_prime_utr	54805708	54805716	0	+	.	gene_id "ENSRNOG00000010756"; gene_version "9"; transcript_id "ENSRNOT00000080584"; transcript_version "3"; gene_name "Tp53"; gene_source "ensembl"; gene_biotype "protein_coding"; transcript_name "Tp53-202"; transcript_source "ensembl"; transcript_biotype "protein_coding";
10	ensembl	five_prime_utr	54805708	54805716	0	+	.	gene_id "ENSRNOG00000010756"; gene_version "9"; transcript_id "ENSRNOT00000046490"; transcript_version "5"; gene_name "Tp53"; gene_source "ensembl"; gene_biotype "protein_coding"; transcript_name "Tp53-201"; transcript_source "ensembl"; transcript_biotype "protein_coding";
10	ensembl	five_prime_utr	54805708	54805716	0	+	.	gene_id "ENSRNOG00000010756"; gene_version "9"; transcript_id "ENSRNOT00000085115"; transcript_version "3"; gene_name "Tp53"; gene_source "ensembl"; gene_biotype "protein_coding"; transcript_name "Tp53-203"; transcript_source "ensembl"; transcript_biotype "protein_coding"; tag "Ensembl_canonical";
10	ensembl	five_prime_utr	54805708	54805775	0	+	.	gene_id "ENSRNOG00000010756"; gene_version "9"; transcript_id "ENSRNOT00000102405"; transcript_version "2"; gene_name "Tp53"; gene_source "ensembl"; gene_biotype "protein_coding"; transcript_name "Tp53-204"; transcript_source "ensembl"; transcript_biotype "protein_coding";
10	ensembl	exon	54805708	54805790	0	+	.	gene_id "ENSRNOG00000010756"; gene_version "9"; transcript_id "ENSRNOT00000080584"; transcript_version "3"; exon_number "2"; gene_name "Tp53"; gene_source "ensembl"; gene_biotype "protein_coding"; transcript_name "Tp53-202"; transcript_source "ensembl"; transcript_biotype "protein_coding"; exon_id "ENSRNOE00000316253"; exon_version "1";
10	ensembl	exon	54805708	54805790	0	+	.	gene_id "ENSRNOG00000010756"; gene_version "9"; transcript_id "ENSRNOT00000046490"; transcript_version "5"; exon_number "2"; gene_name "Tp53"; gene_source "ensembl"; gene_biotype "protein_coding"; transcript_name "Tp53-201"; transcript_source "ensembl"; transcript_biotype "protein_coding"; exon_id "ENSRNOE00000316253"; exon_version "1";
10	ensembl	exon	54805708	54805790	0	+	.	gene_id "ENSRNOG00000010756"; gene_version "9"; transcript_id "ENSRNOT00000085115"; transcript_version "3"; exon_number "3"; gene_name "Tp53"; gene_source "ensembl"; gene_biotype "protein_coding"; transcript_name "Tp53-203"; transcript_source "ensembl"; transcript_biotype "protein_coding"; exon_id "ENSRNOE00000316253"; exon_version "1"; tag "Ensembl_canonical";
10	ensembl	exon	54805708	54805790	0	+	.	gene_id "ENSRNOG00000010756"; gene_version "9"; transcript_id "ENSRNOT00000102405"; transcript_version "2"; exon_number "2"; gene_name "Tp53"; gene_source "ensembl"; gene_biotype "protein_coding"; transcript_name "Tp53-204"; transcript_source "ensembl"; transcript_biotype "protein_coding"; exon_id "ENSRNOE00000549707"; exon_version "2";
10	ENSEMBL114_rn	exon	54805708	54805790	2.96398719432733	+	.	gene_id "ENSRNOG00000010756"; transcript_id "ENSRNOG00000010756_tx_3"; exon_id "10_54805708_54805790_+"; exonnum "3"; txlen "1866";
10	ENSEMBL114_rn	exon	54805708	54805790	1.09199528212059	+	.	gene_id "ENSRNOG00000010756"; transcript_id "ENSRNOG00000010756_tx_4"; exon_id "10_54805708_54805790_+"; exonnum "3"; txlen "2378";
10	ensembl	start_codon	54805717	54805719	0	+	0	gene_id "ENSRNOG00000010756"; gene_version "9"; transcript_id "ENSRNOT00000080584"; transcript_version "3"; exon_number "2"; gene_name "Tp53"; gene_source "ensembl"; gene_biotype "protein_coding"; transcript_name "Tp53-202"; transcript_source "ensembl"; transcript_biotype "protein_coding";
10	ensembl	start_codon	54805717	54805719	0	+	0	gene_id "ENSRNOG00000010756"; gene_version "9"; transcript_id "ENSRNOT00000046490"; transcript_version "5"; exon_number "2"; gene_name "Tp53"; gene_source "ensembl"; gene_biotype "protein_coding"; transcript_name "Tp53-201"; transcript_source "ensembl"; transcript_biotype "protein_coding";
10	ensembl	start_codon	54805717	54805719	0	+	0	gene_id "ENSRNOG00000010756"; gene_version "9"; transcript_id "ENSRNOT00000085115"; transcript_version "3"; exon_number "3"; gene_name "Tp53"; gene_source "ensembl"; gene_biotype "protein_coding"; transcript_name "Tp53-203"; transcript_source "ensembl"; transcript_biotype "protein_coding"; tag "Ensembl_canonical";
10	ensembl	CDS	54805717	54805790	0	+	0	gene_id "ENSRNOG00000010756"; gene_version "9"; transcript_id "ENSRNOT00000080584"; transcript_version "3"; exon_number "2"; gene_name "Tp53"; gene_source "ensembl"; gene_biotype "protein_coding"; transcript_name "Tp53-202"; transcript_source "ensembl"; transcript_biotype "protein_coding"; protein_id "ENSRNOP00000068796"; protein_version "3";
10	ensembl	CDS	54805717	54805790	0	+	0	gene_id "ENSRNOG00000010756"; gene_version "9"; transcript_id "ENSRNOT00000046490"; transcript_version "5"; exon_number "2"; gene_name "Tp53"; gene_source "ensembl"; gene_biotype "protein_coding"; transcript_name "Tp53-201"; transcript_source "ensembl"; transcript_biotype "protein_coding"; protein_id "ENSRNOP00000047840"; protein_version "3";
10	ensembl	CDS	54805717	54805790	0	+	0	gene_id "ENSRNOG00000010756"; gene_version "9"; transcript_id "ENSRNOT00000085115"; transcript_version "3"; exon_number "3"; gene_name "Tp53"; gene_source "ensembl"; gene_biotype "protein_coding"; transcript_name "Tp53-203"; transcript_source "ensembl"; transcript_biotype "protein_coding"; protein_id "ENSRNOP00000074031"; protein_version "3"; tag "Ensembl_canonical";
10	ensembl	start_codon	54805776	54805778	0	+	0	gene_id "ENSRNOG00000010756"; gene_version "9"; transcript_id "ENSRNOT00000102405"; transcript_version "2"; exon_number "2"; gene_name "Tp53"; gene_source "ensembl"; gene_biotype "protein_coding"; transcript_name "Tp53-204"; transcript_source "ensembl"; transcript_biotype "protein_coding";
10	ensembl	CDS	54805776	54805790	0	+	0	gene_id "ENSRNOG00000010756"; gene_version "9"; transcript_id "ENSRNOT00000102405"; transcript_version "2"; exon_number "2"; gene_name "Tp53"; gene_source "ensembl"; gene_biotype "protein_coding"; transcript_name "Tp53-204"; transcript_source "ensembl"; transcript_biotype "protein_coding"; protein_id "ENSRNOP00000080907"; protein_version "1";
10	ensembl	exon	54806053	54806074	0	+	.	gene_id "ENSRNOG00000010756"; gene_version "9"; transcript_id "ENSRNOT00000080584"; transcript_version "3"; exon_number "3"; gene_name "Tp53"; gene_source "ensembl"; gene_biotype "protein_coding"; transcript_name "Tp53-202"; transcript_source "ensembl"; transcript_biotype "protein_coding"; exon_id "ENSRNOE00000101670"; exon_version "1";
10	ensembl	CDS	54806053	54806074	0	+	1	gene_id "ENSRNOG00000010756"; gene_version "9"; transcript_id "ENSRNOT00000080584"; transcript_version "3"; exon_number "3"; gene_name "Tp53"; gene_source "ensembl"; gene_biotype "protein_coding"; transcript_name "Tp53-202"; transcript_source "ensembl"; transcript_biotype "protein_coding"; protein_id "ENSRNOP00000068796"; protein_version "3";
10	ensembl	exon	54806053	54806074	0	+	.	gene_id "ENSRNOG00000010756"; gene_version "9"; transcript_id "ENSRNOT00000046490"; transcript_version "5"; exon_number "3"; gene_name "Tp53"; gene_source "ensembl"; gene_biotype "protein_coding"; transcript_name "Tp53-201"; transcript_source "ensembl"; transcript_biotype "protein_coding"; exon_id "ENSRNOE00000101670"; exon_version "1";
10	ensembl	CDS	54806053	54806074	0	+	1	gene_id "ENSRNOG00000010756"; gene_version "9"; transcript_id "ENSRNOT00000046490"; transcript_version "5"; exon_number "3"; gene_name "Tp53"; gene_source "ensembl"; gene_biotype "protein_coding"; transcript_name "Tp53-201"; transcript_source "ensembl"; transcript_biotype "protein_coding"; protein_id "ENSRNOP00000047840"; protein_version "3";
10	ensembl	exon	54806053	54806074	0	+	.	gene_id "ENSRNOG00000010756"; gene_version "9"; transcript_id "ENSRNOT00000085115"; transcript_version "3"; exon_number "4"; gene_name "Tp53"; gene_source "ensembl"; gene_biotype "protein_coding"; transcript_name "Tp53-203"; transcript_source "ensembl"; transcript_biotype "protein_coding"; exon_id "ENSRNOE00000101670"; exon_version "1"; tag "Ensembl_canonical";
10	ensembl	CDS	54806053	54806074	0	+	1	gene_id "ENSRNOG00000010756"; gene_version "9"; transcript_id "ENSRNOT00000085115"; transcript_version "3"; exon_number "4"; gene_name "Tp53"; gene_source "ensembl"; gene_biotype "protein_coding"; transcript_name "Tp53-203"; transcript_source "ensembl"; transcript_biotype "protein_coding"; protein_id "ENSRNOP00000074031"; protein_version "3"; tag "Ensembl_canonical";
10	ENSEMBL114_rn	exon	54806053	54806074	2.96398719432733	+	.	gene_id "ENSRNOG00000010756"; transcript_id "ENSRNOG00000010756_tx_3"; exon_id "10_54806053_54806074_+"; exonnum "4"; txlen "1866";
10	ENSEMBL114_rn	exon	54806053	54806074	1.09199528212059	+	.	gene_id "ENSRNOG00000010756"; transcript_id "ENSRNOG00000010756_tx_4"; exon_id "10_54806053_54806074_+"; exonnum "4"; txlen "2378";
10	ensembl	exon	54806172	54806444	0	+	.	gene_id "ENSRNOG00000010756"; gene_version "9"; transcript_id "ENSRNOT00000080584"; transcript_version "3"; exon_number "4"; gene_name "Tp53"; gene_source "ensembl"; gene_biotype "protein_coding"; transcript_name "Tp53-202"; transcript_source "ensembl"; transcript_biotype "protein_coding"; exon_id "ENSRNOE00000101722"; exon_version "1";
10	ensembl	CDS	54806172	54806444	0	+	0	gene_id "ENSRNOG00000010756"; gene_version "9"; transcript_id "ENSRNOT00000080584"; transcript_version "3"; exon_number "4"; gene_name "Tp53"; gene_source "ensembl"; gene_biotype "protein_coding"; transcript_name "Tp53-202"; transcript_source "ensembl"; transcript_biotype "protein_coding"; protein_id "ENSRNOP00000068796"; protein_version "3";
10	ensembl	exon	54806172	54806444	0	+	.	gene_id "ENSRNOG00000010756"; gene_version "9"; transcript_id "ENSRNOT00000046490"; transcript_version "5"; exon_number "4"; gene_name "Tp53"; gene_source "ensembl"; gene_biotype "protein_coding"; transcript_name "Tp53-201"; transcript_source "ensembl"; transcript_biotype "protein_coding"; exon_id "ENSRNOE00000101722"; exon_version "1";
10	ensembl	CDS	54806172	54806444	0	+	0	gene_id "ENSRNOG00000010756"; gene_version "9"; transcript_id "ENSRNOT00000046490"; transcript_version "5"; exon_number "4"; gene_name "Tp53"; gene_source "ensembl"; gene_biotype "protein_coding"; transcript_name "Tp53-201"; transcript_source "ensembl"; transcript_biotype "protein_coding"; protein_id "ENSRNOP00000047840"; protein_version "3";
10	ensembl	exon	54806172	54806444	0	+	.	gene_id "ENSRNOG00000010756"; gene_version "9"; transcript_id "ENSRNOT00000085115"; transcript_version "3"; exon_number "5"; gene_name "Tp53"; gene_source "ensembl"; gene_biotype "protein_coding"; transcript_name "Tp53-203"; transcript_source "ensembl"; transcript_biotype "protein_coding"; exon_id "ENSRNOE00000101722"; exon_version "1"; tag "Ensembl_canonical";
10	ensembl	CDS	54806172	54806444	0	+	0	gene_id "ENSRNOG00000010756"; gene_version "9"; transcript_id "ENSRNOT00000085115"; transcript_version "3"; exon_number "5"; gene_name "Tp53"; gene_source "ensembl"; gene_biotype "protein_coding"; transcript_name "Tp53-203"; transcript_source "ensembl"; transcript_biotype "protein_coding"; protein_id "ENSRNOP00000074031"; protein_version "3"; tag "Ensembl_canonical";
10	ensembl	exon	54806172	54806444	0	+	.	gene_id "ENSRNOG00000010756"; gene_version "9"; transcript_id "ENSRNOT00000102405"; transcript_version "2"; exon_number "3"; gene_name "Tp53"; gene_source "ensembl"; gene_biotype "protein_coding"; transcript_name "Tp53-204"; transcript_source "ensembl"; transcript_biotype "protein_coding"; exon_id "ENSRNOE00000101722"; exon_version "1";
10	ensembl	CDS	54806172	54806444	0	+	0	gene_id "ENSRNOG00000010756"; gene_version "9"; transcript_id "ENSRNOT00000102405"; transcript_version "2"; exon_number "3"; gene_name "Tp53"; gene_source "ensembl"; gene_biotype "protein_coding"; transcript_name "Tp53-204"; transcript_source "ensembl"; transcript_biotype "protein_coding"; protein_id "ENSRNOP00000080907"; protein_version "1";
10	ENSEMBL114_rn	exon	54806172	54806444	2.96398719432733	+	.	gene_id "ENSRNOG00000010756"; transcript_id "ENSRNOG00000010756_tx_3"; exon_id "10_54806172_54806444_+"; exonnum "5"; txlen "1866";
10	ENSEMBL114_rn	exon	54806172	54806444	1.09199528212059	+	.	gene_id "ENSRNOG00000010756"; transcript_id "ENSRNOG00000010756_tx_4"; exon_id "10_54806172_54806444_+"; exonnum "5"; txlen "2378";
10	ensembl	exon	54807131	54807314	0	+	.	gene_id "ENSRNOG00000010756"; gene_version "9"; transcript_id "ENSRNOT00000080584"; transcript_version "3"; exon_number "5"; gene_name "Tp53"; gene_source "ensembl"; gene_biotype "protein_coding"; transcript_name "Tp53-202"; transcript_source "ensembl"; transcript_biotype "protein_coding"; exon_id "ENSRNOE00000102325"; exon_version "1";
10	ensembl	CDS	54807131	54807314	0	+	0	gene_id "ENSRNOG00000010756"; gene_version "9"; transcript_id "ENSRNOT00000080584"; transcript_version "3"; exon_number "5"; gene_name "Tp53"; gene_source "ensembl"; gene_biotype "protein_coding"; transcript_name "Tp53-202"; transcript_source "ensembl"; transcript_biotype "protein_coding"; protein_id "ENSRNOP00000068796"; protein_version "3";
10	ensembl	exon	54807131	54807314	0	+	.	gene_id "ENSRNOG00000010756"; gene_version "9"; transcript_id "ENSRNOT00000046490"; transcript_version "5"; exon_number "5"; gene_name "Tp53"; gene_source "ensembl"; gene_biotype "protein_coding"; transcript_name "Tp53-201"; transcript_source "ensembl"; transcript_biotype "protein_coding"; exon_id "ENSRNOE00000102325"; exon_version "1";
10	ensembl	CDS	54807131	54807314	0	+	0	gene_id "ENSRNOG00000010756"; gene_version "9"; transcript_id "ENSRNOT00000046490"; transcript_version "5"; exon_number "5"; gene_name "Tp53"; gene_source "ensembl"; gene_biotype "protein_coding"; transcript_name "Tp53-201"; transcript_source "ensembl"; transcript_biotype "protein_coding"; protein_id "ENSRNOP00000047840"; protein_version "3";
10	ensembl	exon	54807131	54807314	0	+	.	gene_id "ENSRNOG00000010756"; gene_version "9"; transcript_id "ENSRNOT00000085115"; transcript_version "3"; exon_number "6"; gene_name "Tp53"; gene_source "ensembl"; gene_biotype "protein_coding"; transcript_name "Tp53-203"; transcript_source "ensembl"; transcript_biotype "protein_coding"; exon_id "ENSRNOE00000102325"; exon_version "1"; tag "Ensembl_canonical";
10	ensembl	CDS	54807131	54807314	0	+	0	gene_id "ENSRNOG00000010756"; gene_version "9"; transcript_id "ENSRNOT00000085115"; transcript_version "3"; exon_number "6"; gene_name "Tp53"; gene_source "ensembl"; gene_biotype "protein_coding"; transcript_name "Tp53-203"; transcript_source "ensembl"; transcript_biotype "protein_coding"; protein_id "ENSRNOP00000074031"; protein_version "3"; tag "Ensembl_canonical";
10	ensembl	exon	54807131	54807314	0	+	.	gene_id "ENSRNOG00000010756"; gene_version "9"; transcript_id "ENSRNOT00000102405"; transcript_version "2"; exon_number "4"; gene_name "Tp53"; gene_source "ensembl"; gene_biotype "protein_coding"; transcript_name "Tp53-204"; transcript_source "ensembl"; transcript_biotype "protein_coding"; exon_id "ENSRNOE00000102325"; exon_version "1";
10	ensembl	CDS	54807131	54807314	0	+	0	gene_id "ENSRNOG00000010756"; gene_version "9"; transcript_id "ENSRNOT00000102405"; transcript_version "2"; exon_number "4"; gene_name "Tp53"; gene_source "ensembl"; gene_biotype "protein_coding"; transcript_name "Tp53-204"; transcript_source "ensembl"; transcript_biotype "protein_coding"; protein_id "ENSRNOP00000080907"; protein_version "1";
10	ENSEMBL114_rn	exon	54807131	54807314	2.96398719432733	+	.	gene_id "ENSRNOG00000010756"; transcript_id "ENSRNOG00000010756_tx_3"; exon_id "10_54807131_54807314_+"; exonnum "6"; txlen "1866";
10	ENSEMBL114_rn	exon	54807131	54807314	1.09199528212059	+	.	gene_id "ENSRNOG00000010756"; transcript_id "ENSRNOG00000010756_tx_4"; exon_id "10_54807131_54807314_+"; exonnum "6"; txlen "2378";
10	ensembl	exon	54807393	54807615	0	+	.	gene_id "ENSRNOG00000010756"; gene_version "9"; transcript_id "ENSRNOT00000080584"; transcript_version "3"; exon_number "6"; gene_name "Tp53"; gene_source "ensembl"; gene_biotype "protein_coding"; transcript_name "Tp53-202"; transcript_source "ensembl"; transcript_biotype "protein_coding"; exon_id "ENSRNOE00000101389"; exon_version "1";
10	ensembl	CDS	54807393	54807615	0	+	2	gene_id "ENSRNOG00000010756"; gene_version "9"; transcript_id "ENSRNOT00000080584"; transcript_version "3"; exon_number "6"; gene_name "Tp53"; gene_source "ensembl"; gene_biotype "protein_coding"; transcript_name "Tp53-202"; transcript_source "ensembl"; transcript_biotype "protein_coding"; protein_id "ENSRNOP00000068796"; protein_version "3";
10	ensembl	exon	54807393	54807615	0	+	.	gene_id "ENSRNOG00000010756"; gene_version "9"; transcript_id "ENSRNOT00000046490"; transcript_version "5"; exon_number "6"; gene_name "Tp53"; gene_source "ensembl"; gene_biotype "protein_coding"; transcript_name "Tp53-201"; transcript_source "ensembl"; transcript_biotype "protein_coding"; exon_id "ENSRNOE00000101389"; exon_version "1";
10	ensembl	CDS	54807393	54807615	0	+	2	gene_id "ENSRNOG00000010756"; gene_version "9"; transcript_id "ENSRNOT00000046490"; transcript_version "5"; exon_number "6"; gene_name "Tp53"; gene_source "ensembl"; gene_biotype "protein_coding"; transcript_name "Tp53-201"; transcript_source "ensembl"; transcript_biotype "protein_coding"; protein_id "ENSRNOP00000047840"; protein_version "3";
10	ensembl	exon	54807393	54807615	0	+	.	gene_id "ENSRNOG00000010756"; gene_version "9"; transcript_id "ENSRNOT00000085115"; transcript_version "3"; exon_number "7"; gene_name "Tp53"; gene_source "ensembl"; gene_biotype "protein_coding"; transcript_name "Tp53-203"; transcript_source "ensembl"; transcript_biotype "protein_coding"; exon_id "ENSRNOE00000101389"; exon_version "1"; tag "Ensembl_canonical";
10	ensembl	CDS	54807393	54807615	0	+	2	gene_id "ENSRNOG00000010756"; gene_version "9"; transcript_id "ENSRNOT00000085115"; transcript_version "3"; exon_number "7"; gene_name "Tp53"; gene_source "ensembl"; gene_biotype "protein_coding"; transcript_name "Tp53-203"; transcript_source "ensembl"; transcript_biotype "protein_coding"; protein_id "ENSRNOP00000074031"; protein_version "3"; tag "Ensembl_canonical";
10	ensembl	exon	54807393	54807615	0	+	.	gene_id "ENSRNOG00000010756"; gene_version "9"; transcript_id "ENSRNOT00000102405"; transcript_version "2"; exon_number "5"; gene_name "Tp53"; gene_source "ensembl"; gene_biotype "protein_coding"; transcript_name "Tp53-204"; transcript_source "ensembl"; transcript_biotype "protein_coding"; exon_id "ENSRNOE00000101389"; exon_version "1";
10	ensembl	CDS	54807393	54807615	0	+	2	gene_id "ENSRNOG00000010756"; gene_version "9"; transcript_id "ENSRNOT00000102405"; transcript_version "2"; exon_number "5"; gene_name "Tp53"; gene_source "ensembl"; gene_biotype "protein_coding"; transcript_name "Tp53-204"; transcript_source "ensembl"; transcript_biotype "protein_coding"; protein_id "ENSRNOP00000080907"; protein_version "1";
10	ENSEMBL114_rn	exon	54807393	54807615	2.96398719432733	+	.	gene_id "ENSRNOG00000010756"; transcript_id "ENSRNOG00000010756_tx_3"; exon_id "10_54807393_54807615_+"; exonnum "7"; txlen "1866";
10	ENSEMBL114_rn	exon	54807393	54807615	1.09199528212059	+	.	gene_id "ENSRNOG00000010756"; transcript_id "ENSRNOG00000010756_tx_4"; exon_id "10_54807393_54807615_+"; exonnum "7"; txlen "2378";
10	ensembl	exon	54807927	54808063	0	+	.	gene_id "ENSRNOG00000010756"; gene_version "9"; transcript_id "ENSRNOT00000046490"; transcript_version "5"; exon_number "7"; gene_name "Tp53"; gene_source "ensembl"; gene_biotype "protein_coding"; transcript_name "Tp53-201"; transcript_source "ensembl"; transcript_biotype "protein_coding"; exon_id "ENSRNOE00000102776"; exon_version "1";
10	ensembl	CDS	54807927	54808063	0	+	1	gene_id "ENSRNOG00000010756"; gene_version "9"; transcript_id "ENSRNOT00000046490"; transcript_version "5"; exon_number "7"; gene_name "Tp53"; gene_source "ensembl"; gene_biotype "protein_coding"; transcript_name "Tp53-201"; transcript_source "ensembl"; transcript_biotype "protein_coding"; protein_id "ENSRNOP00000047840"; protein_version "3";
10	ensembl	exon	54807927	54808063	0	+	.	gene_id "ENSRNOG00000010756"; gene_version "9"; transcript_id "ENSRNOT00000085115"; transcript_version "3"; exon_number "8"; gene_name "Tp53"; gene_source "ensembl"; gene_biotype "protein_coding"; transcript_name "Tp53-203"; transcript_source "ensembl"; transcript_biotype "protein_coding"; exon_id "ENSRNOE00000102776"; exon_version "1"; tag "Ensembl_canonical";
10	ensembl	CDS	54807927	54808063	0	+	1	gene_id "ENSRNOG00000010756"; gene_version "9"; transcript_id "ENSRNOT00000085115"; transcript_version "3"; exon_number "8"; gene_name "Tp53"; gene_source "ensembl"; gene_biotype "protein_coding"; transcript_name "Tp53-203"; transcript_source "ensembl"; transcript_biotype "protein_coding"; protein_id "ENSRNOP00000074031"; protein_version "3"; tag "Ensembl_canonical";
10	ensembl	exon	54807927	54808063	0	+	.	gene_id "ENSRNOG00000010756"; gene_version "9"; transcript_id "ENSRNOT00000102405"; transcript_version "2"; exon_number "6"; gene_name "Tp53"; gene_source "ensembl"; gene_biotype "protein_coding"; transcript_name "Tp53-204"; transcript_source "ensembl"; transcript_biotype "protein_coding"; exon_id "ENSRNOE00000102776"; exon_version "1";
10	ensembl	CDS	54807927	54808063	0	+	1	gene_id "ENSRNOG00000010756"; gene_version "9"; transcript_id "ENSRNOT00000102405"; transcript_version "2"; exon_number "6"; gene_name "Tp53"; gene_source "ensembl"; gene_biotype "protein_coding"; transcript_name "Tp53-204"; transcript_source "ensembl"; transcript_biotype "protein_coding"; protein_id "ENSRNOP00000080907"; protein_version "1";
10	ENSEMBL114_rn	exon	54807927	54808063	2.96398719432733	+	.	gene_id "ENSRNOG00000010756"; transcript_id "ENSRNOG00000010756_tx_3"; exon_id "10_54807927_54808063_+"; exonnum "8"; txlen "1866";
10	ENSEMBL114_rn	exon	54807927	54808063	1.09199528212059	+	.	gene_id "ENSRNOG00000010756"; transcript_id "ENSRNOG00000010756_tx_4"; exon_id "10_54807927_54808063_+"; exonnum "8"; txlen "2378";
10	ensembl	exon	54808142	54808215	0	+	.	gene_id "ENSRNOG00000010756"; gene_version "9"; transcript_id "ENSRNOT00000046490"; transcript_version "5"; exon_number "8"; gene_name "Tp53"; gene_source "ensembl"; gene_biotype "protein_coding"; transcript_name "Tp53-201"; transcript_source "ensembl"; transcript_biotype "protein_coding"; exon_id "ENSRNOE00000103117"; exon_version "1";
10	ensembl	CDS	54808142	54808215	0	+	2	gene_id "ENSRNOG00000010756"; gene_version "9"; transcript_id "ENSRNOT00000046490"; transcript_version "5"; exon_number "8"; gene_name "Tp53"; gene_source "ensembl"; gene_biotype "protein_coding"; transcript_name "Tp53-201"; transcript_source "ensembl"; transcript_biotype "protein_coding"; protein_id "ENSRNOP00000047840"; protein_version "3";
10	ensembl	exon	54808142	54808215	0	+	.	gene_id "ENSRNOG00000010756"; gene_version "9"; transcript_id "ENSRNOT00000085115"; transcript_version "3"; exon_number "9"; gene_name "Tp53"; gene_source "ensembl"; gene_biotype "protein_coding"; transcript_name "Tp53-203"; transcript_source "ensembl"; transcript_biotype "protein_coding"; exon_id "ENSRNOE00000103117"; exon_version "1"; tag "Ensembl_canonical";
10	ensembl	CDS	54808142	54808215	0	+	2	gene_id "ENSRNOG00000010756"; gene_version "9"; transcript_id "ENSRNOT00000085115"; transcript_version "3"; exon_number "9"; gene_name "Tp53"; gene_source "ensembl"; gene_biotype "protein_coding"; transcript_name "Tp53-203"; transcript_source "ensembl"; transcript_biotype "protein_coding"; protein_id "ENSRNOP00000074031"; protein_version "3"; tag "Ensembl_canonical";
10	ensembl	exon	54808142	54808215	0	+	.	gene_id "ENSRNOG00000010756"; gene_version "9"; transcript_id "ENSRNOT00000102405"; transcript_version "2"; exon_number "7"; gene_name "Tp53"; gene_source "ensembl"; gene_biotype "protein_coding"; transcript_name "Tp53-204"; transcript_source "ensembl"; transcript_biotype "protein_coding"; exon_id "ENSRNOE00000103117"; exon_version "1";
10	ensembl	CDS	54808142	54808215	0	+	2	gene_id "ENSRNOG00000010756"; gene_version "9"; transcript_id "ENSRNOT00000102405"; transcript_version "2"; exon_number "7"; gene_name "Tp53"; gene_source "ensembl"; gene_biotype "protein_coding"; transcript_name "Tp53-204"; transcript_source "ensembl"; transcript_biotype "protein_coding"; protein_id "ENSRNOP00000080907"; protein_version "1";
10	ENSEMBL114_rn	exon	54808142	54808215	2.96398719432733	+	.	gene_id "ENSRNOG00000010756"; transcript_id "ENSRNOG00000010756_tx_3"; exon_id "10_54808142_54808215_+"; exonnum "9"; txlen "1866";
10	ENSEMBL114_rn	exon	54808142	54808215	1.09199528212059	+	.	gene_id "ENSRNOG00000010756"; transcript_id "ENSRNOG00000010756_tx_4"; exon_id "10_54808142_54808215_+"; exonnum "9"; txlen "2378";
10	ensembl	CDS	54809058	54809094	0	+	1	gene_id "ENSRNOG00000010756"; gene_version "9"; transcript_id "ENSRNOT00000080584"; transcript_version "3"; exon_number "7"; gene_name "Tp53"; gene_source "ensembl"; gene_biotype "protein_coding"; transcript_name "Tp53-202"; transcript_source "ensembl"; transcript_biotype "protein_coding"; protein_id "ENSRNOP00000068796"; protein_version "3";
10	ensembl	exon	54809058	54809164	0	+	.	gene_id "ENSRNOG00000010756"; gene_version "9"; transcript_id "ENSRNOT00000080584"; transcript_version "3"; exon_number "7"; gene_name "Tp53"; gene_source "ensembl"; gene_biotype "protein_coding"; transcript_name "Tp53-202"; transcript_source "ensembl"; transcript_biotype "protein_coding"; exon_id "ENSRNOE00000700168"; exon_version "1";
10	ensembl	exon	54809058	54809164	0	+	.	gene_id "ENSRNOG00000010756"; gene_version "9"; transcript_id "ENSRNOT00000046490"; transcript_version "5"; exon_number "9"; gene_name "Tp53"; gene_source "ensembl"; gene_biotype "protein_coding"; transcript_name "Tp53-201"; transcript_source "ensembl"; transcript_biotype "protein_coding"; exon_id "ENSRNOE00000477764"; exon_version "1";
10	ensembl	CDS	54809058	54809164	0	+	0	gene_id "ENSRNOG00000010756"; gene_version "9"; transcript_id "ENSRNOT00000046490"; transcript_version "5"; exon_number "9"; gene_name "Tp53"; gene_source "ensembl"; gene_biotype "protein_coding"; transcript_name "Tp53-201"; transcript_source "ensembl"; transcript_biotype "protein_coding"; protein_id "ENSRNOP00000047840"; protein_version "3";
10	ensembl	exon	54809058	54809164	0	+	.	gene_id "ENSRNOG00000010756"; gene_version "9"; transcript_id "ENSRNOT00000085115"; transcript_version "3"; exon_number "10"; gene_name "Tp53"; gene_source "ensembl"; gene_biotype "protein_coding"; transcript_name "Tp53-203"; transcript_source "ensembl"; transcript_biotype "protein_coding"; exon_id "ENSRNOE00000477764"; exon_version "1"; tag "Ensembl_canonical";
10	ensembl	CDS	54809058	54809164	0	+	0	gene_id "ENSRNOG00000010756"; gene_version "9"; transcript_id "ENSRNOT00000085115"; transcript_version "3"; exon_number "10"; gene_name "Tp53"; gene_source "ensembl"; gene_biotype "protein_coding"; transcript_name "Tp53-203"; transcript_source "ensembl"; transcript_biotype "protein_coding"; protein_id "ENSRNOP00000074031"; protein_version "3"; tag "Ensembl_canonical";
10	ensembl	exon	54809058	54809164	0	+	.	gene_id "ENSRNOG00000010756"; gene_version "9"; transcript_id "ENSRNOT00000102405"; transcript_version "2"; exon_number "8"; gene_name "Tp53"; gene_source "ensembl"; gene_biotype "protein_coding"; transcript_name "Tp53-204"; transcript_source "ensembl"; transcript_biotype "protein_coding"; exon_id "ENSRNOE00000477764"; exon_version "1";
10	ensembl	CDS	54809058	54809164	0	+	0	gene_id "ENSRNOG00000010756"; gene_version "9"; transcript_id "ENSRNOT00000102405"; transcript_version "2"; exon_number "8"; gene_name "Tp53"; gene_source "ensembl"; gene_biotype "protein_coding"; transcript_name "Tp53-204"; transcript_source "ensembl"; transcript_biotype "protein_coding"; protein_id "ENSRNOP00000080907"; protein_version "1";
10	ENSEMBL114_rn	exon	54809058	54809164	2.96398719432733	+	.	gene_id "ENSRNOG00000010756"; transcript_id "ENSRNOG00000010756_tx_3"; exon_id "10_54809058_54809164_+"; exonnum "10"; txlen "1866";
10	ENSEMBL114_rn	exon	54809058	54809164	1.09199528212059	+	.	gene_id "ENSRNOG00000010756"; transcript_id "ENSRNOG00000010756_tx_4"; exon_id "10_54809058_54809164_+"; exonnum "10"; txlen "2378";
10	ensembl	stop_codon	54809095	54809097	0	+	0	gene_id "ENSRNOG00000010756"; gene_version "9"; transcript_id "ENSRNOT00000080584"; transcript_version "3"; exon_number "7"; gene_name "Tp53"; gene_source "ensembl"; gene_biotype "protein_coding"; transcript_name "Tp53-202"; transcript_source "ensembl"; transcript_biotype "protein_coding";
10	ensembl	three_prime_utr	54809098	54809164	0	+	.	gene_id "ENSRNOG00000010756"; gene_version "9"; transcript_id "ENSRNOT00000080584"; transcript_version "3"; gene_name "Tp53"; gene_source "ensembl"; gene_biotype "protein_coding"; transcript_name "Tp53-202"; transcript_source "ensembl"; transcript_biotype "protein_coding";
10	sraer114_mid	exon	54809259	54809376	2.96398719432733	+	.	gene_id "ENSRNOG00000010756"; transcript_id "ENSRNOG00000010756_tx_3"; exon_id "10_54809259_54809376_+"; exonnum "11"; txlen "1866";
10	sraer114_mid	exon	54809259	54809376	1.09199528212059	+	.	gene_id "ENSRNOG00000010756"; transcript_id "ENSRNOG00000010756_tx_4"; exon_id "10_54809259_54809376_+"; exonnum "11"; txlen "2378";
10	ensembl	CDS	54809675	54809726	0	+	1	gene_id "ENSRNOG00000010756"; gene_version "9"; transcript_id "ENSRNOT00000046490"; transcript_version "5"; exon_number "10"; gene_name "Tp53"; gene_source "ensembl"; gene_biotype "protein_coding"; transcript_name "Tp53-201"; transcript_source "ensembl"; transcript_biotype "protein_coding"; protein_id "ENSRNOP00000047840"; protein_version "3";
10	ensembl	exon	54809675	54810299	0	+	.	gene_id "ENSRNOG00000010756"; gene_version "9"; transcript_id "ENSRNOT00000046490"; transcript_version "5"; exon_number "10"; gene_name "Tp53"; gene_source "ensembl"; gene_biotype "protein_coding"; transcript_name "Tp53-201"; transcript_source "ensembl"; transcript_biotype "protein_coding"; exon_id "ENSRNOE00000583931"; exon_version "2";
10	ENSEMBL114_rn	exon	54809675	54810299	1.09199528212059	+	.	gene_id "ENSRNOG00000010756"; transcript_id "ENSRNOG00000010756_tx_4"; exon_id "10_54809675_54810299_+"; exonnum "12"; txlen "2378";
10	ensembl	stop_codon	54809727	54809729	0	+	0	gene_id "ENSRNOG00000010756"; gene_version "9"; transcript_id "ENSRNOT00000046490"; transcript_version "5"; exon_number "10"; gene_name "Tp53"; gene_source "ensembl"; gene_biotype "protein_coding"; transcript_name "Tp53-201"; transcript_source "ensembl"; transcript_biotype "protein_coding";
10	ensembl	three_prime_utr	54809730	54810299	0	+	.	gene_id "ENSRNOG00000010756"; gene_version "9"; transcript_id "ENSRNOT00000046490"; transcript_version "5"; gene_name "Tp53"; gene_source "ensembl"; gene_biotype "protein_coding"; transcript_name "Tp53-201"; transcript_source "ensembl"; transcript_biotype "protein_coding";
10	ensembl	CDS	54809770	54809848	0	+	1	gene_id "ENSRNOG00000010756"; gene_version "9"; transcript_id "ENSRNOT00000085115"; transcript_version "3"; exon_number "11"; gene_name "Tp53"; gene_source "ensembl"; gene_biotype "protein_coding"; transcript_name "Tp53-203"; transcript_source "ensembl"; transcript_biotype "protein_coding"; protein_id "ENSRNOP00000074031"; protein_version "3"; tag "Ensembl_canonical";
10	ensembl	CDS	54809770	54809848	0	+	1	gene_id "ENSRNOG00000010756"; gene_version "9"; transcript_id "ENSRNOT00000102405"; transcript_version "2"; exon_number "9"; gene_name "Tp53"; gene_source "ensembl"; gene_biotype "protein_coding"; transcript_name "Tp53-204"; transcript_source "ensembl"; transcript_biotype "protein_coding"; protein_id "ENSRNOP00000080907"; protein_version "1";
10	ensembl	exon	54809770	54809882	0	+	.	gene_id "ENSRNOG00000010756"; gene_version "9"; transcript_id "ENSRNOT00000080584"; transcript_version "3"; exon_number "8"; gene_name "Tp53"; gene_source "ensembl"; gene_biotype "protein_coding"; transcript_name "Tp53-202"; transcript_source "ensembl"; transcript_biotype "protein_coding"; exon_id "ENSRNOE00000684339"; exon_version "1";
10	ensembl	three_prime_utr	54809770	54809882	0	+	.	gene_id "ENSRNOG00000010756"; gene_version "9"; transcript_id "ENSRNOT00000080584"; transcript_version "3"; gene_name "Tp53"; gene_source "ensembl"; gene_biotype "protein_coding"; transcript_name "Tp53-202"; transcript_source "ensembl"; transcript_biotype "protein_coding";
10	ENSEMBL114_rn	exon	54809770	54809882	2.96398719432733	+	.	gene_id "ENSRNOG00000010756"; transcript_id "ENSRNOG00000010756_tx_3"; exon_id "10_54809770_54809882_+"; exonnum "12"; txlen "1866";
10	ensembl	exon	54809770	54810299	0	+	.	gene_id "ENSRNOG00000010756"; gene_version "9"; transcript_id "ENSRNOT00000085115"; transcript_version "3"; exon_number "11"; gene_name "Tp53"; gene_source "ensembl"; gene_biotype "protein_coding"; transcript_name "Tp53-203"; transcript_source "ensembl"; transcript_biotype "protein_coding"; exon_id "ENSRNOE00000495717"; exon_version "1"; tag "Ensembl_canonical";
10	ensembl	exon	54809770	54810299	0	+	.	gene_id "ENSRNOG00000010756"; gene_version "9"; transcript_id "ENSRNOT00000102405"; transcript_version "2"; exon_number "9"; gene_name "Tp53"; gene_source "ensembl"; gene_biotype "protein_coding"; transcript_name "Tp53-204"; transcript_source "ensembl"; transcript_biotype "protein_coding"; exon_id "ENSRNOE00000495717"; exon_version "1";
10	ensembl	stop_codon	54809849	54809851	0	+	0	gene_id "ENSRNOG00000010756"; gene_version "9"; transcript_id "ENSRNOT00000085115"; transcript_version "3"; exon_number "11"; gene_name "Tp53"; gene_source "ensembl"; gene_biotype "protein_coding"; transcript_name "Tp53-203"; transcript_source "ensembl"; transcript_biotype "protein_coding"; tag "Ensembl_canonical";
10	ensembl	stop_codon	54809849	54809851	0	+	0	gene_id "ENSRNOG00000010756"; gene_version "9"; transcript_id "ENSRNOT00000102405"; transcript_version "2"; exon_number "9"; gene_name "Tp53"; gene_source "ensembl"; gene_biotype "protein_coding"; transcript_name "Tp53-204"; transcript_source "ensembl"; transcript_biotype "protein_coding";
10	ensembl	three_prime_utr	54809852	54810299	0	+	.	gene_id "ENSRNOG00000010756"; gene_version "9"; transcript_id "ENSRNOT00000085115"; transcript_version "3"; gene_name "Tp53"; gene_source "ensembl"; gene_biotype "protein_coding"; transcript_name "Tp53-203"; transcript_source "ensembl"; transcript_biotype "protein_coding"; tag "Ensembl_canonical";
10	ensembl	three_prime_utr	54809852	54810299	0	+	.	gene_id "ENSRNOG00000010756"; gene_version "9"; transcript_id "ENSRNOT00000102405"; transcript_version "2"; gene_name "Tp53"; gene_source "ensembl"; gene_biotype "protein_coding"; transcript_name "Tp53-204"; transcript_source "ensembl"; transcript_biotype "protein_coding";
10	ensembl	five_prime_utr	54839189	54839387	0	+	.	gene_id "ENSRNOG00000011714"; gene_version "9"; transcript_id "ENSRNOT00000079617"; transcript_version "3"; gene_name "Sat2"; gene_source "ensembl"; gene_biotype "protein_coding"; transcript_name "Sat2-201"; transcript_source "ensembl"; transcript_biotype "protein_coding"; tag "Ensembl_canonical";
10	ensembl	exon	54839189	54839628	0	+	.	gene_id "ENSRNOG00000011714"; gene_version "9"; transcript_id "ENSRNOT00000079617"; transcript_version "3"; exon_number "1"; gene_name "Sat2"; gene_source "ensembl"; gene_biotype "protein_coding"; transcript_name "Sat2-201"; transcript_source "ensembl"; transcript_biotype "protein_coding"; exon_id "ENSRNOE00000644345"; exon_version "2"; tag "Ensembl_canonical";
10	ensembl	gene	54839189	54841958	0	+	.	gene_id "ENSRNOG00000011714"; gene_version "9"; gene_name "Sat2"; gene_source "ensembl"; gene_biotype "protein_coding";
10	ensembl	transcript	54839189	54841958	0	+	.	gene_id "ENSRNOG00000011714"; gene_version "9"; transcript_id "ENSRNOT00000079617"; transcript_version "3"; gene_name "Sat2"; gene_source "ensembl"; gene_biotype "protein_coding"; transcript_name "Sat2-201"; transcript_source "ensembl"; transcript_biotype "protein_coding"; tag "Ensembl_canonical";
10	ensembl	start_codon	54839388	54839390	0	+	0	gene_id "ENSRNOG00000011714"; gene_version "9"; transcript_id "ENSRNOT00000079617"; transcript_version "3"; exon_number "1"; gene_name "Sat2"; gene_source "ensembl"; gene_biotype "protein_coding"; transcript_name "Sat2-201"; transcript_source "ensembl"; transcript_biotype "protein_coding"; tag "Ensembl_canonical";
10	ensembl	CDS	54839388	54839628	0	+	0	gene_id "ENSRNOG00000011714"; gene_version "9"; transcript_id "ENSRNOT00000079617"; transcript_version "3"; exon_number "1"; gene_name "Sat2"; gene_source "ensembl"; gene_biotype "protein_coding"; transcript_name "Sat2-201"; transcript_source "ensembl"; transcript_biotype "protein_coding"; protein_id "ENSRNOP00000071870"; protein_version "2"; tag "Ensembl_canonical";
10	ensembl	exon	54839553	54839900	0	+	.	gene_id "ENSRNOG00000011714"; gene_version "9"; transcript_id "ENSRNOT00000159044"; transcript_version "1"; exon_number "1"; gene_name "Sat2"; gene_source "ensembl"; gene_biotype "protein_coding"; transcript_name "Sat2-202"; transcript_source "ensembl"; transcript_biotype "protein_coding"; exon_id "ENSRNOE00000755904"; exon_version "1";
10	ensembl	five_prime_utr	54839553	54839900	0	+	.	gene_id "ENSRNOG00000011714"; gene_version "9"; transcript_id "ENSRNOT00000159044"; transcript_version "1"; gene_name "Sat2"; gene_source "ensembl"; gene_biotype "protein_coding"; transcript_name "Sat2-202"; transcript_source "ensembl"; transcript_biotype "protein_coding";
10	ensembl	transcript	54839553	54841958	0	+	.	gene_id "ENSRNOG00000011714"; gene_version "9"; transcript_id "ENSRNOT00000159044"; transcript_version "1"; gene_name "Sat2"; gene_source "ensembl"; gene_biotype "protein_coding"; transcript_name "Sat2-202"; transcript_source "ensembl"; transcript_biotype "protein_coding";
10	ensembl	exon	54839817	54839900	0	+	.	gene_id "ENSRNOG00000011714"; gene_version "9"; transcript_id "ENSRNOT00000161062"; transcript_version "1"; exon_number "1"; gene_name "Sat2"; gene_source "ensembl"; gene_biotype "protein_coding"; transcript_name "Sat2-203"; transcript_source "ensembl"; transcript_biotype "protein_coding"; exon_id "ENSRNOE00000734285"; exon_version "1";
10	ensembl	five_prime_utr	54839817	54839900	0	+	.	gene_id "ENSRNOG00000011714"; gene_version "9"; transcript_id "ENSRNOT00000161062"; transcript_version "1"; gene_name "Sat2"; gene_source "ensembl"; gene_biotype "protein_coding"; transcript_name "Sat2-203"; transcript_source "ensembl"; transcript_biotype "protein_coding";
10	ensembl	transcript	54839817	54841958	0	+	.	gene_id "ENSRNOG00000011714"; gene_version "9"; transcript_id "ENSRNOT00000161062"; transcript_version "1"; gene_name "Sat2"; gene_source "ensembl"; gene_biotype "protein_coding"; transcript_name "Sat2-203"; transcript_source "ensembl"; transcript_biotype "protein_coding";
10	ensembl	five_prime_utr	54840038	54840048	0	+	.	gene_id "ENSRNOG00000011714"; gene_version "9"; transcript_id "ENSRNOT00000161062"; transcript_version "1"; gene_name "Sat2"; gene_source "ensembl"; gene_biotype "protein_coding"; transcript_name "Sat2-203"; transcript_source "ensembl"; transcript_biotype "protein_coding";
10	ensembl	exon	54840038	54840114	0	+	.	gene_id "ENSRNOG00000011714"; gene_version "9"; transcript_id "ENSRNOT00000161062"; transcript_version "1"; exon_number "2"; gene_name "Sat2"; gene_source "ensembl"; gene_biotype "protein_coding"; transcript_name "Sat2-203"; transcript_source "ensembl"; transcript_biotype "protein_coding"; exon_id "ENSRNOE00000760338"; exon_version "1";
10	ensembl	exon	54840038	54840114	0	+	.	gene_id "ENSRNOG00000011714"; gene_version "9"; transcript_id "ENSRNOT00000079617"; transcript_version "3"; exon_number "2"; gene_name "Sat2"; gene_source "ensembl"; gene_biotype "protein_coding"; transcript_name "Sat2-201"; transcript_source "ensembl"; transcript_biotype "protein_coding"; exon_id "ENSRNOE00000493276"; exon_version "1"; tag "Ensembl_canonical";
10	ensembl	CDS	54840038	54840114	0	+	2	gene_id "ENSRNOG00000011714"; gene_version "9"; transcript_id "ENSRNOT00000079617"; transcript_version "3"; exon_number "2"; gene_name "Sat2"; gene_source "ensembl"; gene_biotype "protein_coding"; transcript_name "Sat2-201"; transcript_source "ensembl"; transcript_biotype "protein_coding"; protein_id "ENSRNOP00000071870"; protein_version "2"; tag "Ensembl_canonical";
10	ensembl	start_codon	54840049	54840051	0	+	0	gene_id "ENSRNOG00000011714"; gene_version "9"; transcript_id "ENSRNOT00000161062"; transcript_version "1"; exon_number "2"; gene_name "Sat2"; gene_source "ensembl"; gene_biotype "protein_coding"; transcript_name "Sat2-203"; transcript_source "ensembl"; transcript_biotype "protein_coding";
10	ensembl	CDS	54840049	54840114	0	+	0	gene_id "ENSRNOG00000011714"; gene_version "9"; transcript_id "ENSRNOT00000161062"; transcript_version "1"; exon_number "2"; gene_name "Sat2"; gene_source "ensembl"; gene_biotype "protein_coding"; transcript_name "Sat2-203"; transcript_source "ensembl"; transcript_biotype "protein_coding"; protein_id "ENSRNOP00000107968"; protein_version "1";
10	ensembl	exon	54840278	54840329	0	+	.	gene_id "ENSRNOG00000011714"; gene_version "9"; transcript_id "ENSRNOT00000161062"; transcript_version "1"; exon_number "3"; gene_name "Sat2"; gene_source "ensembl"; gene_biotype "protein_coding"; transcript_name "Sat2-203"; transcript_source "ensembl"; transcript_biotype "protein_coding"; exon_id "ENSRNOE00000110956"; exon_version "1";
10	ensembl	CDS	54840278	54840329	0	+	0	gene_id "ENSRNOG00000011714"; gene_version "9"; transcript_id "ENSRNOT00000161062"; transcript_version "1"; exon_number "3"; gene_name "Sat2"; gene_source "ensembl"; gene_biotype "protein_coding"; transcript_name "Sat2-203"; transcript_source "ensembl"; transcript_biotype "protein_coding"; protein_id "ENSRNOP00000107968"; protein_version "1";
10	ensembl	exon	54840278	54840329	0	+	.	gene_id "ENSRNOG00000011714"; gene_version "9"; transcript_id "ENSRNOT00000079617"; transcript_version "3"; exon_number "3"; gene_name "Sat2"; gene_source "ensembl"; gene_biotype "protein_coding"; transcript_name "Sat2-201"; transcript_source "ensembl"; transcript_biotype "protein_coding"; exon_id "ENSRNOE00000110956"; exon_version "1"; tag "Ensembl_canonical";
10	ensembl	CDS	54840278	54840329	0	+	0	gene_id "ENSRNOG00000011714"; gene_version "9"; transcript_id "ENSRNOT00000079617"; transcript_version "3"; exon_number "3"; gene_name "Sat2"; gene_source "ensembl"; gene_biotype "protein_coding"; transcript_name "Sat2-201"; transcript_source "ensembl"; transcript_biotype "protein_coding"; protein_id "ENSRNOP00000071870"; protein_version "2"; tag "Ensembl_canonical";
10	ensembl	five_prime_utr	54840278	54840428	0	+	.	gene_id "ENSRNOG00000011714"; gene_version "9"; transcript_id "ENSRNOT00000159044"; transcript_version "1"; gene_name "Sat2"; gene_source "ensembl"; gene_biotype "protein_coding"; transcript_name "Sat2-202"; transcript_source "ensembl"; transcript_biotype "protein_coding";
10	ensembl	exon	54840278	54840600	0	+	.	gene_id "ENSRNOG00000011714"; gene_version "9"; transcript_id "ENSRNOT00000159044"; transcript_version "1"; exon_number "2"; gene_name "Sat2"; gene_source "ensembl"; gene_biotype "protein_coding"; transcript_name "Sat2-202"; transcript_source "ensembl"; transcript_biotype "protein_coding"; exon_id "ENSRNOE00000749599"; exon_version "1";
10	ensembl	start_codon	54840429	54840431	0	+	0	gene_id "ENSRNOG00000011714"; gene_version "9"; transcript_id "ENSRNOT00000159044"; transcript_version "1"; exon_number "2"; gene_name "Sat2"; gene_source "ensembl"; gene_biotype "protein_coding"; transcript_name "Sat2-202"; transcript_source "ensembl"; transcript_biotype "protein_coding";
10	ensembl	CDS	54840429	54840600	0	+	0	gene_id "ENSRNOG00000011714"; gene_version "9"; transcript_id "ENSRNOT00000159044"; transcript_version "1"; exon_number "2"; gene_name "Sat2"; gene_source "ensembl"; gene_biotype "protein_coding"; transcript_name "Sat2-202"; transcript_source "ensembl"; transcript_biotype "protein_coding"; protein_id "ENSRNOP00000110885"; protein_version "1";
10	ensembl	exon	54840517	54840600	0	+	.	gene_id "ENSRNOG00000011714"; gene_version "9"; transcript_id "ENSRNOT00000161062"; transcript_version "1"; exon_number "4"; gene_name "Sat2"; gene_source "ensembl"; gene_biotype "protein_coding"; transcript_name "Sat2-203"; transcript_source "ensembl"; transcript_biotype "protein_coding"; exon_id "ENSRNOE00000111080"; exon_version "2";
10	ensembl	CDS	54840517	54840600	0	+	2	gene_id "ENSRNOG00000011714"; gene_version "9"; transcript_id "ENSRNOT00000161062"; transcript_version "1"; exon_number "4"; gene_name "Sat2"; gene_source "ensembl"; gene_biotype "protein_coding"; transcript_name "Sat2-203"; transcript_source "ensembl"; transcript_biotype "protein_coding"; protein_id "ENSRNOP00000107968"; protein_version "1";
10	ensembl	exon	54840517	54840600	0	+	.	gene_id "ENSRNOG00000011714"; gene_version "9"; transcript_id "ENSRNOT00000079617"; transcript_version "3"; exon_number "4"; gene_name "Sat2"; gene_source "ensembl"; gene_biotype "protein_coding"; transcript_name "Sat2-201"; transcript_source "ensembl"; transcript_biotype "protein_coding"; exon_id "ENSRNOE00000111080"; exon_version "2"; tag "Ensembl_canonical";
10	ensembl	CDS	54840517	54840600	0	+	2	gene_id "ENSRNOG00000011714"; gene_version "9"; transcript_id "ENSRNOT00000079617"; transcript_version "3"; exon_number "4"; gene_name "Sat2"; gene_source "ensembl"; gene_biotype "protein_coding"; transcript_name "Sat2-201"; transcript_source "ensembl"; transcript_biotype "protein_coding"; protein_id "ENSRNOP00000071870"; protein_version "2"; tag "Ensembl_canonical";
10	ensembl	exon	54840669	54840770	0	+	.	gene_id "ENSRNOG00000011714"; gene_version "9"; transcript_id "ENSRNOT00000161062"; transcript_version "1"; exon_number "5"; gene_name "Sat2"; gene_source "ensembl"; gene_biotype "protein_coding"; transcript_name "Sat2-203"; transcript_source "ensembl"; transcript_biotype "protein_coding"; exon_id "ENSRNOE00000111375"; exon_version "1";
10	ensembl	CDS	54840669	54840770	0	+	2	gene_id "ENSRNOG00000011714"; gene_version "9"; transcript_id "ENSRNOT00000161062"; transcript_version "1"; exon_number "5"; gene_name "Sat2"; gene_source "ensembl"; gene_biotype "protein_coding"; transcript_name "Sat2-203"; transcript_source "ensembl"; transcript_biotype "protein_coding"; protein_id "ENSRNOP00000107968"; protein_version "1";
10	ensembl	exon	54840669	54840770	0	+	.	gene_id "ENSRNOG00000011714"; gene_version "9"; transcript_id "ENSRNOT00000159044"; transcript_version "1"; exon_number "3"; gene_name "Sat2"; gene_source "ensembl"; gene_biotype "protein_coding"; transcript_name "Sat2-202"; transcript_source "ensembl"; transcript_biotype "protein_coding"; exon_id "ENSRNOE00000111375"; exon_version "1";
10	ensembl	CDS	54840669	54840770	0	+	2	gene_id "ENSRNOG00000011714"; gene_version "9"; transcript_id "ENSRNOT00000159044"; transcript_version "1"; exon_number "3"; gene_name "Sat2"; gene_source "ensembl"; gene_biotype "protein_coding"; transcript_name "Sat2-202"; transcript_source "ensembl"; transcript_biotype "protein_coding"; protein_id "ENSRNOP00000110885"; protein_version "1";
10	ensembl	exon	54840669	54840770	0	+	.	gene_id "ENSRNOG00000011714"; gene_version "9"; transcript_id "ENSRNOT00000079617"; transcript_version "3"; exon_number "5"; gene_name "Sat2"; gene_source "ensembl"; gene_biotype "protein_coding"; transcript_name "Sat2-201"; transcript_source "ensembl"; transcript_biotype "protein_coding"; exon_id "ENSRNOE00000111375"; exon_version "1"; tag "Ensembl_canonical";
10	ensembl	CDS	54840669	54840770	0	+	2	gene_id "ENSRNOG00000011714"; gene_version "9"; transcript_id "ENSRNOT00000079617"; transcript_version "3"; exon_number "5"; gene_name "Sat2"; gene_source "ensembl"; gene_biotype "protein_coding"; transcript_name "Sat2-201"; transcript_source "ensembl"; transcript_biotype "protein_coding"; protein_id "ENSRNOP00000071870"; protein_version "2"; tag "Ensembl_canonical";
10	ensembl	exon	54840921	54840961	0	+	.	gene_id "ENSRNOG00000011714"; gene_version "9"; transcript_id "ENSRNOT00000161062"; transcript_version "1"; exon_number "6"; gene_name "Sat2"; gene_source "ensembl"; gene_biotype "protein_coding"; transcript_name "Sat2-203"; transcript_source "ensembl"; transcript_biotype "protein_coding"; exon_id "ENSRNOE00000111560"; exon_version "1";
10	ensembl	CDS	54840921	54840961	0	+	2	gene_id "ENSRNOG00000011714"; gene_version "9"; transcript_id "ENSRNOT00000161062"; transcript_version "1"; exon_number "6"; gene_name "Sat2"; gene_source "ensembl"; gene_biotype "protein_coding"; transcript_name "Sat2-203"; transcript_source "ensembl"; transcript_biotype "protein_coding"; protein_id "ENSRNOP00000107968"; protein_version "1";
10	ensembl	exon	54840921	54840961	0	+	.	gene_id "ENSRNOG00000011714"; gene_version "9"; transcript_id "ENSRNOT00000159044"; transcript_version "1"; exon_number "4"; gene_name "Sat2"; gene_source "ensembl"; gene_biotype "protein_coding"; transcript_name "Sat2-202"; transcript_source "ensembl"; transcript_biotype "protein_coding"; exon_id "ENSRNOE00000111560"; exon_version "1";
10	ensembl	CDS	54840921	54840961	0	+	2	gene_id "ENSRNOG00000011714"; gene_version "9"; transcript_id "ENSRNOT00000159044"; transcript_version "1"; exon_number "4"; gene_name "Sat2"; gene_source "ensembl"; gene_biotype "protein_coding"; transcript_name "Sat2-202"; transcript_source "ensembl"; transcript_biotype "protein_coding"; protein_id "ENSRNOP00000110885"; protein_version "1";
10	ensembl	exon	54840921	54840961	0	+	.	gene_id "ENSRNOG00000011714"; gene_version "9"; transcript_id "ENSRNOT00000079617"; transcript_version "3"; exon_number "6"; gene_name "Sat2"; gene_source "ensembl"; gene_biotype "protein_coding"; transcript_name "Sat2-201"; transcript_source "ensembl"; transcript_biotype "protein_coding"; exon_id "ENSRNOE00000111560"; exon_version "1"; tag "Ensembl_canonical";
10	ensembl	CDS	54840921	54840961	0	+	2	gene_id "ENSRNOG00000011714"; gene_version "9"; transcript_id "ENSRNOT00000079617"; transcript_version "3"; exon_number "6"; gene_name "Sat2"; gene_source "ensembl"; gene_biotype "protein_coding"; transcript_name "Sat2-201"; transcript_source "ensembl"; transcript_biotype "protein_coding"; protein_id "ENSRNOP00000071870"; protein_version "2"; tag "Ensembl_canonical";
10	ensembl	CDS	54841277	54841441	0	+	0	gene_id "ENSRNOG00000011714"; gene_version "9"; transcript_id "ENSRNOT00000161062"; transcript_version "1"; exon_number "7"; gene_name "Sat2"; gene_source "ensembl"; gene_biotype "protein_coding"; transcript_name "Sat2-203"; transcript_source "ensembl"; transcript_biotype "protein_coding"; protein_id "ENSRNOP00000107968"; protein_version "1";
10	ensembl	CDS	54841277	54841441	0	+	0	gene_id "ENSRNOG00000011714"; gene_version "9"; transcript_id "ENSRNOT00000159044"; transcript_version "1"; exon_number "5"; gene_name "Sat2"; gene_source "ensembl"; gene_biotype "protein_coding"; transcript_name "Sat2-202"; transcript_source "ensembl"; transcript_biotype "protein_coding"; protein_id "ENSRNOP00000110885"; protein_version "1";
10	ensembl	CDS	54841277	54841441	0	+	0	gene_id "ENSRNOG00000011714"; gene_version "9"; transcript_id "ENSRNOT00000079617"; transcript_version "3"; exon_number "7"; gene_name "Sat2"; gene_source "ensembl"; gene_biotype "protein_coding"; transcript_name "Sat2-201"; transcript_source "ensembl"; transcript_biotype "protein_coding"; protein_id "ENSRNOP00000071870"; protein_version "2"; tag "Ensembl_canonical";
10	ensembl	exon	54841277	54841958	0	+	.	gene_id "ENSRNOG00000011714"; gene_version "9"; transcript_id "ENSRNOT00000161062"; transcript_version "1"; exon_number "7"; gene_name "Sat2"; gene_source "ensembl"; gene_biotype "protein_coding"; transcript_name "Sat2-203"; transcript_source "ensembl"; transcript_biotype "protein_coding"; exon_id "ENSRNOE00000517013"; exon_version "3";
10	ensembl	exon	54841277	54841958	0	+	.	gene_id "ENSRNOG00000011714"; gene_version "9"; transcript_id "ENSRNOT00000159044"; transcript_version "1"; exon_number "5"; gene_name "Sat2"; gene_source "ensembl"; gene_biotype "protein_coding"; transcript_name "Sat2-202"; transcript_source "ensembl"; transcript_biotype "protein_coding"; exon_id "ENSRNOE00000517013"; exon_version "3";
10	ensembl	exon	54841277	54841958	0	+	.	gene_id "ENSRNOG00000011714"; gene_version "9"; transcript_id "ENSRNOT00000079617"; transcript_version "3"; exon_number "7"; gene_name "Sat2"; gene_source "ensembl"; gene_biotype "protein_coding"; transcript_name "Sat2-201"; transcript_source "ensembl"; transcript_biotype "protein_coding"; exon_id "ENSRNOE00000517013"; exon_version "3"; tag "Ensembl_canonical";
10	ensembl	stop_codon	54841442	54841444	0	+	0	gene_id "ENSRNOG00000011714"; gene_version "9"; transcript_id "ENSRNOT00000161062"; transcript_version "1"; exon_number "7"; gene_name "Sat2"; gene_source "ensembl"; gene_biotype "protein_coding"; transcript_name "Sat2-203"; transcript_source "ensembl"; transcript_biotype "protein_coding";
10	ensembl	stop_codon	54841442	54841444	0	+	0	gene_id "ENSRNOG00000011714"; gene_version "9"; transcript_id "ENSRNOT00000159044"; transcript_version "1"; exon_number "5"; gene_name "Sat2"; gene_source "ensembl"; gene_biotype "protein_coding"; transcript_name "Sat2-202"; transcript_source "ensembl"; transcript_biotype "protein_coding";
10	ensembl	stop_codon	54841442	54841444	0	+	0	gene_id "ENSRNOG00000011714"; gene_version "9"; transcript_id "ENSRNOT00000079617"; transcript_version "3"; exon_number "7"; gene_name "Sat2"; gene_source "ensembl"; gene_biotype "protein_coding"; transcript_name "Sat2-201"; transcript_source "ensembl"; transcript_biotype "protein_coding"; tag "Ensembl_canonical";
10	ensembl	three_prime_utr	54841445	54841958	0	+	.	gene_id "ENSRNOG00000011714"; gene_version "9"; transcript_id "ENSRNOT00000161062"; transcript_version "1"; gene_name "Sat2"; gene_source "ensembl"; gene_biotype "protein_coding"; transcript_name "Sat2-203"; transcript_source "ensembl"; transcript_biotype "protein_coding";
10	ensembl	three_prime_utr	54841445	54841958	0	+	.	gene_id "ENSRNOG00000011714"; gene_version "9"; transcript_id "ENSRNOT00000159044"; transcript_version "1"; gene_name "Sat2"; gene_source "ensembl"; gene_biotype "protein_coding"; transcript_name "Sat2-202"; transcript_source "ensembl"; transcript_biotype "protein_coding";
10	ensembl	three_prime_utr	54841445	54841958	0	+	.	gene_id "ENSRNOG00000011714"; gene_version "9"; transcript_id "ENSRNOT00000079617"; transcript_version "3"; gene_name "Sat2"; gene_source "ensembl"; gene_biotype "protein_coding"; transcript_name "Sat2-201"; transcript_source "ensembl"; transcript_biotype "protein_coding"; tag "Ensembl_canonical";
10	ensembl	five_prime_utr	54849267	54849465	0	+	.	gene_id "ENSRNOG00000011876"; gene_version "9"; transcript_id "ENSRNOT00000016163"; transcript_version "9"; gene_name "Fxr2"; gene_source "ensembl"; gene_biotype "protein_coding"; transcript_name "Fxr2-201"; transcript_source "ensembl"; transcript_biotype "protein_coding"; tag "Ensembl_canonical";
10	ensembl	exon	54849267	54849768	0	+	.	gene_id "ENSRNOG00000011876"; gene_version "9"; transcript_id "ENSRNOT00000016163"; transcript_version "9"; exon_number "1"; gene_name "Fxr2"; gene_source "ensembl"; gene_biotype "protein_coding"; transcript_name "Fxr2-201"; transcript_source "ensembl"; transcript_biotype "protein_coding"; exon_id "ENSRNOE00000662398"; exon_version "2"; tag "Ensembl_canonical";
10	ensembl	gene	54849267	54869713	0	+	.	gene_id "ENSRNOG00000011876"; gene_version "9"; gene_name "Fxr2"; gene_source "ensembl"; gene_biotype "protein_coding";
10	ensembl	transcript	54849267	54869713	0	+	.	gene_id "ENSRNOG00000011876"; gene_version "9"; transcript_id "ENSRNOT00000016163"; transcript_version "9"; gene_name "Fxr2"; gene_source "ensembl"; gene_biotype "protein_coding"; transcript_name "Fxr2-201"; transcript_source "ensembl"; transcript_biotype "protein_coding"; tag "Ensembl_canonical";
10	ensembl	CDS	54849466	54849768	0	+	0	gene_id "ENSRNOG00000011876"; gene_version "9"; transcript_id "ENSRNOT00000016163"; transcript_version "9"; exon_number "1"; gene_name "Fxr2"; gene_source "ensembl"; gene_biotype "protein_coding"; transcript_name "Fxr2-201"; transcript_source "ensembl"; transcript_biotype "protein_coding"; protein_id "ENSRNOP00000016163"; protein_version "7"; tag "Ensembl_canonical";
10	ensembl	exon	54856143	54856195	0	+	.	gene_id "ENSRNOG00000011876"; gene_version "9"; transcript_id "ENSRNOT00000016163"; transcript_version "9"; exon_number "2"; gene_name "Fxr2"; gene_source "ensembl"; gene_biotype "protein_coding"; transcript_name "Fxr2-201"; transcript_source "ensembl"; transcript_biotype "protein_coding"; exon_id "ENSRNOE00000112346"; exon_version "1"; tag "Ensembl_canonical";
10	ensembl	CDS	54856143	54856195	0	+	0	gene_id "ENSRNOG00000011876"; gene_version "9"; transcript_id "ENSRNOT00000016163"; transcript_version "9"; exon_number "2"; gene_name "Fxr2"; gene_source "ensembl"; gene_biotype "protein_coding"; transcript_name "Fxr2-201"; transcript_source "ensembl"; transcript_biotype "protein_coding"; protein_id "ENSRNOP00000016163"; protein_version "7"; tag "Ensembl_canonical";
10	ensembl	exon	54856532	54856625	0	+	.	gene_id "ENSRNOG00000011876"; gene_version "9"; transcript_id "ENSRNOT00000016163"; transcript_version "9"; exon_number "3"; gene_name "Fxr2"; gene_source "ensembl"; gene_biotype "protein_coding"; transcript_name "Fxr2-201"; transcript_source "ensembl"; transcript_biotype "protein_coding"; exon_id "ENSRNOE00000112413"; exon_version "3"; tag "Ensembl_canonical";
10	ensembl	CDS	54856532	54856625	0	+	1	gene_id "ENSRNOG00000011876"; gene_version "9"; transcript_id "ENSRNOT00000016163"; transcript_version "9"; exon_number "3"; gene_name "Fxr2"; gene_source "ensembl"; gene_biotype "protein_coding"; transcript_name "Fxr2-201"; transcript_source "ensembl"; transcript_biotype "protein_coding"; protein_id "ENSRNOP00000016163"; protein_version "7"; tag "Ensembl_canonical";
10	ensembl	exon	54857750	54857821	0	+	.	gene_id "ENSRNOG00000011876"; gene_version "9"; transcript_id "ENSRNOT00000016163"; transcript_version "9"; exon_number "4"; gene_name "Fxr2"; gene_source "ensembl"; gene_biotype "protein_coding"; transcript_name "Fxr2-201"; transcript_source "ensembl"; transcript_biotype "protein_coding"; exon_id "ENSRNOE00000112482"; exon_version "1"; tag "Ensembl_canonical";
10	ensembl	CDS	54857750	54857821	0	+	0	gene_id "ENSRNOG00000011876"; gene_version "9"; transcript_id "ENSRNOT00000016163"; transcript_version "9"; exon_number "4"; gene_name "Fxr2"; gene_source "ensembl"; gene_biotype "protein_coding"; transcript_name "Fxr2-201"; transcript_source "ensembl"; transcript_biotype "protein_coding"; protein_id "ENSRNOP00000016163"; protein_version "7"; tag "Ensembl_canonical";
10	ensembl	exon	54857931	54858079	0	+	.	gene_id "ENSRNOG00000011876"; gene_version "9"; transcript_id "ENSRNOT00000016163"; transcript_version "9"; exon_number "5"; gene_name "Fxr2"; gene_source "ensembl"; gene_biotype "protein_coding"; transcript_name "Fxr2-201"; transcript_source "ensembl"; transcript_biotype "protein_coding"; exon_id "ENSRNOE00000113797"; exon_version "1"; tag "Ensembl_canonical";
10	ensembl	CDS	54857931	54858079	0	+	0	gene_id "ENSRNOG00000011876"; gene_version "9"; transcript_id "ENSRNOT00000016163"; transcript_version "9"; exon_number "5"; gene_name "Fxr2"; gene_source "ensembl"; gene_biotype "protein_coding"; transcript_name "Fxr2-201"; transcript_source "ensembl"; transcript_biotype "protein_coding"; protein_id "ENSRNOP00000016163"; protein_version "7"; tag "Ensembl_canonical";
10	ensembl	exon	54858639	54858732	0	+	.	gene_id "ENSRNOG00000011876"; gene_version "9"; transcript_id "ENSRNOT00000016163"; transcript_version "9"; exon_number "6"; gene_name "Fxr2"; gene_source "ensembl"; gene_biotype "protein_coding"; transcript_name "Fxr2-201"; transcript_source "ensembl"; transcript_biotype "protein_coding"; exon_id "ENSRNOE00000112609"; exon_version "1"; tag "Ensembl_canonical";
10	ensembl	CDS	54858639	54858732	0	+	1	gene_id "ENSRNOG00000011876"; gene_version "9"; transcript_id "ENSRNOT00000016163"; transcript_version "9"; exon_number "6"; gene_name "Fxr2"; gene_source "ensembl"; gene_biotype "protein_coding"; transcript_name "Fxr2-201"; transcript_source "ensembl"; transcript_biotype "protein_coding"; protein_id "ENSRNOP00000016163"; protein_version "7"; tag "Ensembl_canonical";
10	ensembl	exon	54860669	54860785	0	+	.	gene_id "ENSRNOG00000011876"; gene_version "9"; transcript_id "ENSRNOT00000016163"; transcript_version "9"; exon_number "7"; gene_name "Fxr2"; gene_source "ensembl"; gene_biotype "protein_coding"; transcript_name "Fxr2-201"; transcript_source "ensembl"; transcript_biotype "protein_coding"; exon_id "ENSRNOE00000112678"; exon_version "1"; tag "Ensembl_canonical";
10	ensembl	CDS	54860669	54860785	0	+	0	gene_id "ENSRNOG00000011876"; gene_version "9"; transcript_id "ENSRNOT00000016163"; transcript_version "9"; exon_number "7"; gene_name "Fxr2"; gene_source "ensembl"; gene_biotype "protein_coding"; transcript_name "Fxr2-201"; transcript_source "ensembl"; transcript_biotype "protein_coding"; protein_id "ENSRNOP00000016163"; protein_version "7"; tag "Ensembl_canonical";
10	ensembl	exon	54865694	54865864	0	+	.	gene_id "ENSRNOG00000011876"; gene_version "9"; transcript_id "ENSRNOT00000016163"; transcript_version "9"; exon_number "8"; gene_name "Fxr2"; gene_source "ensembl"; gene_biotype "protein_coding"; transcript_name "Fxr2-201"; transcript_source "ensembl"; transcript_biotype "protein_coding"; exon_id "ENSRNOE00000112787"; exon_version "1"; tag "Ensembl_canonical";
10	ensembl	CDS	54865694	54865864	0	+	0	gene_id "ENSRNOG00000011876"; gene_version "9"; transcript_id "ENSRNOT00000016163"; transcript_version "9"; exon_number "8"; gene_name "Fxr2"; gene_source "ensembl"; gene_biotype "protein_coding"; transcript_name "Fxr2-201"; transcript_source "ensembl"; transcript_biotype "protein_coding"; protein_id "ENSRNOP00000016163"; protein_version "7"; tag "Ensembl_canonical";
10	ensembl	exon	54866019	54866097	0	+	.	gene_id "ENSRNOG00000011876"; gene_version "9"; transcript_id "ENSRNOT00000016163"; transcript_version "9"; exon_number "9"; gene_name "Fxr2"; gene_source "ensembl"; gene_biotype "protein_coding"; transcript_name "Fxr2-201"; transcript_source "ensembl"; transcript_biotype "protein_coding"; exon_id "ENSRNOE00000112847"; exon_version "1"; tag "Ensembl_canonical";
10	ensembl	CDS	54866019	54866097	0	+	0	gene_id "ENSRNOG00000011876"; gene_version "9"; transcript_id "ENSRNOT00000016163"; transcript_version "9"; exon_number "9"; gene_name "Fxr2"; gene_source "ensembl"; gene_biotype "protein_coding"; transcript_name "Fxr2-201"; transcript_source "ensembl"; transcript_biotype "protein_coding"; protein_id "ENSRNOP00000016163"; protein_version "7"; tag "Ensembl_canonical";
10	ensembl	exon	54866365	54866474	0	+	.	gene_id "ENSRNOG00000011876"; gene_version "9"; transcript_id "ENSRNOT00000016163"; transcript_version "9"; exon_number "10"; gene_name "Fxr2"; gene_source "ensembl"; gene_biotype "protein_coding"; transcript_name "Fxr2-201"; transcript_source "ensembl"; transcript_biotype "protein_coding"; exon_id "ENSRNOE00000114040"; exon_version "1"; tag "Ensembl_canonical";
10	ensembl	CDS	54866365	54866474	0	+	2	gene_id "ENSRNOG00000011876"; gene_version "9"; transcript_id "ENSRNOT00000016163"; transcript_version "9"; exon_number "10"; gene_name "Fxr2"; gene_source "ensembl"; gene_biotype "protein_coding"; transcript_name "Fxr2-201"; transcript_source "ensembl"; transcript_biotype "protein_coding"; protein_id "ENSRNOP00000016163"; protein_version "7"; tag "Ensembl_canonical";
10	ensembl	exon	54866940	54867026	0	+	.	gene_id "ENSRNOG00000011876"; gene_version "9"; transcript_id "ENSRNOT00000016163"; transcript_version "9"; exon_number "11"; gene_name "Fxr2"; gene_source "ensembl"; gene_biotype "protein_coding"; transcript_name "Fxr2-201"; transcript_source "ensembl"; transcript_biotype "protein_coding"; exon_id "ENSRNOE00000114265"; exon_version "1"; tag "Ensembl_canonical";
10	ensembl	CDS	54866940	54867026	0	+	0	gene_id "ENSRNOG00000011876"; gene_version "9"; transcript_id "ENSRNOT00000016163"; transcript_version "9"; exon_number "11"; gene_name "Fxr2"; gene_source "ensembl"; gene_biotype "protein_coding"; transcript_name "Fxr2-201"; transcript_source "ensembl"; transcript_biotype "protein_coding"; protein_id "ENSRNOP00000016163"; protein_version "7"; tag "Ensembl_canonical";
10	ensembl	exon	54867440	54867668	0	+	.	gene_id "ENSRNOG00000011876"; gene_version "9"; transcript_id "ENSRNOT00000016163"; transcript_version "9"; exon_number "12"; gene_name "Fxr2"; gene_source "ensembl"; gene_biotype "protein_coding"; transcript_name "Fxr2-201"; transcript_source "ensembl"; transcript_biotype "protein_coding"; exon_id "ENSRNOE00000113049"; exon_version "1"; tag "Ensembl_canonical";
10	ensembl	CDS	54867440	54867668	0	+	0	gene_id "ENSRNOG00000011876"; gene_version "9"; transcript_id "ENSRNOT00000016163"; transcript_version "9"; exon_number "12"; gene_name "Fxr2"; gene_source "ensembl"; gene_biotype "protein_coding"; transcript_name "Fxr2-201"; transcript_source "ensembl"; transcript_biotype "protein_coding"; protein_id "ENSRNOP00000016163"; protein_version "7"; tag "Ensembl_canonical";
10	ensembl	exon	54867844	54868041	0	+	.	gene_id "ENSRNOG00000011876"; gene_version "9"; transcript_id "ENSRNOT00000016163"; transcript_version "9"; exon_number "13"; gene_name "Fxr2"; gene_source "ensembl"; gene_biotype "protein_coding"; transcript_name "Fxr2-201"; transcript_source "ensembl"; transcript_biotype "protein_coding"; exon_id "ENSRNOE00000113107"; exon_version "1"; tag "Ensembl_canonical";
10	ensembl	CDS	54867844	54868041	0	+	2	gene_id "ENSRNOG00000011876"; gene_version "9"; transcript_id "ENSRNOT00000016163"; transcript_version "9"; exon_number "13"; gene_name "Fxr2"; gene_source "ensembl"; gene_biotype "protein_coding"; transcript_name "Fxr2-201"; transcript_source "ensembl"; transcript_biotype "protein_coding"; protein_id "ENSRNOP00000016163"; protein_version "7"; tag "Ensembl_canonical";
10	ensembl	exon	54868129	54868329	0	+	.	gene_id "ENSRNOG00000011876"; gene_version "9"; transcript_id "ENSRNOT00000016163"; transcript_version "9"; exon_number "14"; gene_name "Fxr2"; gene_source "ensembl"; gene_biotype "protein_coding"; transcript_name "Fxr2-201"; transcript_source "ensembl"; transcript_biotype "protein_coding"; exon_id "ENSRNOE00000113287"; exon_version "1"; tag "Ensembl_canonical";
10	ensembl	CDS	54868129	54868329	0	+	2	gene_id "ENSRNOG00000011876"; gene_version "9"; transcript_id "ENSRNOT00000016163"; transcript_version "9"; exon_number "14"; gene_name "Fxr2"; gene_source "ensembl"; gene_biotype "protein_coding"; transcript_name "Fxr2-201"; transcript_source "ensembl"; transcript_biotype "protein_coding"; protein_id "ENSRNOP00000016163"; protein_version "7"; tag "Ensembl_canonical";
10	ensembl	exon	54868420	54868515	0	+	.	gene_id "ENSRNOG00000011876"; gene_version "9"; transcript_id "ENSRNOT00000016163"; transcript_version "9"; exon_number "15"; gene_name "Fxr2"; gene_source "ensembl"; gene_biotype "protein_coding"; transcript_name "Fxr2-201"; transcript_source "ensembl"; transcript_biotype "protein_coding"; exon_id "ENSRNOE00000113365"; exon_version "1"; tag "Ensembl_canonical";
10	ensembl	CDS	54868420	54868515	0	+	2	gene_id "ENSRNOG00000011876"; gene_version "9"; transcript_id "ENSRNOT00000016163"; transcript_version "9"; exon_number "15"; gene_name "Fxr2"; gene_source "ensembl"; gene_biotype "protein_coding"; transcript_name "Fxr2-201"; transcript_source "ensembl"; transcript_biotype "protein_coding"; protein_id "ENSRNOP00000016163"; protein_version "7"; tag "Ensembl_canonical";
10	ensembl	exon	54868649	54868749	0	+	.	gene_id "ENSRNOG00000011876"; gene_version "9"; transcript_id "ENSRNOT00000016163"; transcript_version "9"; exon_number "16"; gene_name "Fxr2"; gene_source "ensembl"; gene_biotype "protein_coding"; transcript_name "Fxr2-201"; transcript_source "ensembl"; transcript_biotype "protein_coding"; exon_id "ENSRNOE00000114467"; exon_version "1"; tag "Ensembl_canonical";
10	ensembl	CDS	54868649	54868749	0	+	2	gene_id "ENSRNOG00000011876"; gene_version "9"; transcript_id "ENSRNOT00000016163"; transcript_version "9"; exon_number "16"; gene_name "Fxr2"; gene_source "ensembl"; gene_biotype "protein_coding"; transcript_name "Fxr2-201"; transcript_source "ensembl"; transcript_biotype "protein_coding"; protein_id "ENSRNOP00000016163"; protein_version "7"; tag "Ensembl_canonical";
10	ensembl	CDS	54869021	54869113	0	+	0	gene_id "ENSRNOG00000011876"; gene_version "9"; transcript_id "ENSRNOT00000016163"; transcript_version "9"; exon_number "17"; gene_name "Fxr2"; gene_source "ensembl"; gene_biotype "protein_coding"; transcript_name "Fxr2-201"; transcript_source "ensembl"; transcript_biotype "protein_coding"; protein_id "ENSRNOP00000016163"; protein_version "7"; tag "Ensembl_canonical";
10	ensembl	exon	54869021	54869713	0	+	.	gene_id "ENSRNOG00000011876"; gene_version "9"; transcript_id "ENSRNOT00000016163"; transcript_version "9"; exon_number "17"; gene_name "Fxr2"; gene_source "ensembl"; gene_biotype "protein_coding"; transcript_name "Fxr2-201"; transcript_source "ensembl"; transcript_biotype "protein_coding"; exon_id "ENSRNOE00000113554"; exon_version "4"; tag "Ensembl_canonical";
10	ensembl	stop_codon	54869114	54869116	0	+	0	gene_id "ENSRNOG00000011876"; gene_version "9"; transcript_id "ENSRNOT00000016163"; transcript_version "9"; exon_number "17"; gene_name "Fxr2"; gene_source "ensembl"; gene_biotype "protein_coding"; transcript_name "Fxr2-201"; transcript_source "ensembl"; transcript_biotype "protein_coding"; tag "Ensembl_canonical";
10	ensembl	three_prime_utr	54869117	54869713	0	+	.	gene_id "ENSRNOG00000011876"; gene_version "9"; transcript_id "ENSRNOT00000016163"; transcript_version "9"; gene_name "Fxr2"; gene_source "ensembl"; gene_biotype "protein_coding"; transcript_name "Fxr2-201"; transcript_source "ensembl"; transcript_biotype "protein_coding"; tag "Ensembl_canonical";
10	ensembl	five_prime_utr	54871788	54872119	0	+	.	gene_id "ENSRNOG00000012155"; gene_version "7"; transcript_id "ENSRNOT00000016177"; transcript_version "7"; gene_name "Sox15"; gene_source "ensembl"; gene_biotype "protein_coding"; transcript_name "Sox15-201"; transcript_source "ensembl"; transcript_biotype "protein_coding"; tag "Ensembl_canonical";
10	ensembl	exon	54871788	54872646	0	+	.	gene_id "ENSRNOG00000012155"; gene_version "7"; transcript_id "ENSRNOT00000016177"; transcript_version "7"; exon_number "1"; gene_name "Sox15"; gene_source "ensembl"; gene_biotype "protein_coding"; transcript_name "Sox15-201"; transcript_source "ensembl"; transcript_biotype "protein_coding"; exon_id "ENSRNOE00000589474"; exon_version "2"; tag "Ensembl_canonical";
10	ensembl	gene	54871788	54873497	0	+	.	gene_id "ENSRNOG00000012155"; gene_version "7"; gene_name "Sox15"; gene_source "ensembl"; gene_biotype "protein_coding";
10	ensembl	transcript	54871788	54873497	0	+	.	gene_id "ENSRNOG00000012155"; gene_version "7"; transcript_id "ENSRNOT00000016177"; transcript_version "7"; gene_name "Sox15"; gene_source "ensembl"; gene_biotype "protein_coding"; transcript_name "Sox15-201"; transcript_source "ensembl"; transcript_biotype "protein_coding"; tag "Ensembl_canonical";
10	ensembl	start_codon	54872120	54872122	0	+	0	gene_id "ENSRNOG00000012155"; gene_version "7"; transcript_id "ENSRNOT00000016177"; transcript_version "7"; exon_number "1"; gene_name "Sox15"; gene_source "ensembl"; gene_biotype "protein_coding"; transcript_name "Sox15-201"; transcript_source "ensembl"; transcript_biotype "protein_coding"; tag "Ensembl_canonical";
10	ensembl	CDS	54872120	54872646	0	+	0	gene_id "ENSRNOG00000012155"; gene_version "7"; transcript_id "ENSRNOT00000016177"; transcript_version "7"; exon_number "1"; gene_name "Sox15"; gene_source "ensembl"; gene_biotype "protein_coding"; transcript_name "Sox15-201"; transcript_source "ensembl"; transcript_biotype "protein_coding"; protein_id "ENSRNOP00000016177"; protein_version "6"; tag "Ensembl_canonical";
10	ensembl	CDS	54873219	54873345	0	+	1	gene_id "ENSRNOG00000012155"; gene_version "7"; transcript_id "ENSRNOT00000016177"; transcript_version "7"; exon_number "2"; gene_name "Sox15"; gene_source "ensembl"; gene_biotype "protein_coding"; transcript_name "Sox15-201"; transcript_source "ensembl"; transcript_biotype "protein_coding"; protein_id "ENSRNOP00000016177"; protein_version "6"; tag "Ensembl_canonical";
10	ensembl	exon	54873219	54873497	0	+	.	gene_id "ENSRNOG00000012155"; gene_version "7"; transcript_id "ENSRNOT00000016177"; transcript_version "7"; exon_number "2"; gene_name "Sox15"; gene_source "ensembl"; gene_biotype "protein_coding"; transcript_name "Sox15-201"; transcript_source "ensembl"; transcript_biotype "protein_coding"; exon_id "ENSRNOE00000239865"; exon_version "4"; tag "Ensembl_canonical";
10	ensembl	stop_codon	54873346	54873348	0	+	0	gene_id "ENSRNOG00000012155"; gene_version "7"; transcript_id "ENSRNOT00000016177"; transcript_version "7"; exon_number "2"; gene_name "Sox15"; gene_source "ensembl"; gene_biotype "protein_coding"; transcript_name "Sox15-201"; transcript_source "ensembl"; transcript_biotype "protein_coding"; tag "Ensembl_canonical";
10	ensembl	three_prime_utr	54873349	54873497	0	+	.	gene_id "ENSRNOG00000012155"; gene_version "7"; transcript_id "ENSRNOT00000016177"; transcript_version "7"; gene_name "Sox15"; gene_source "ensembl"; gene_biotype "protein_coding"; transcript_name "Sox15-201"; transcript_source "ensembl"; transcript_biotype "protein_coding"; tag "Ensembl_canonical";
10	sraer114_es	exon	54888067	54888525	0.939122599943814	+	.	gene_id "sraer114_gene_975"; transcript_id "sraer114_gene_975_tx_1"; exon_id "10_54888067_54888525_+"; exonnum "1"; txlen "817";
10	sraer114_es	exon	54888067	54888525	0.0166194103372984	+	.	gene_id "sraer114_gene_975"; transcript_id "sraer114_gene_975_tx_12"; exon_id "10_54888067_54888525_+"; exonnum "1"; txlen "1561";
10	sraer114_es	exon	54888067	54888525	0.151418932254821	+	.	gene_id "sraer114_gene_975"; transcript_id "sraer114_gene_975_tx_2"; exon_id "10_54888067_54888525_+"; exonnum "1"; txlen "1602";
10	sraer114_es	exon	54888067	54888525	0.110299129891377	+	.	gene_id "sraer114_gene_975"; transcript_id "sraer114_gene_975_tx_4"; exon_id "10_54888067_54888525_+"; exonnum "1"; txlen "1113";
10	sraer114_es	exon	54888067	54888525	0.109825037821659	+	.	gene_id "sraer114_gene_975"; transcript_id "sraer114_gene_975_tx_5"; exon_id "10_54888067_54888525_+"; exonnum "1"; txlen "1021";
10	sraer114_es	exon	54888067	54888525	0.0874716840724419	+	.	gene_id "sraer114_gene_975"; transcript_id "sraer114_gene_975_tx_6"; exon_id "10_54888067_54888525_+"; exonnum "1"; txlen "807";
10	sraer114_es	exon	54888067	54888525	0.04729507950689	+	.	gene_id "sraer114_gene_975"; transcript_id "sraer114_gene_975_tx_7"; exon_id "10_54888067_54888525_+"; exonnum "1"; txlen "1185";
10	sraer114_es	exon	54888067	54888525	0.0252615037126935	+	.	gene_id "sraer114_gene_975"; transcript_id "sraer114_gene_975_tx_8"; exon_id "10_54888067_54888525_+"; exonnum "1"; txlen "880";
10	sraer114_es	exon	54888067	54888525	0.0252615037126935	+	.	gene_id "sraer114_gene_975"; transcript_id "sraer114_gene_975_tx_9"; exon_id "10_54888067_54888525_+"; exonnum "1"; txlen "788";
10	sraer114_ss	exon	54891248	54891605	0.939122599943814	+	.	gene_id "sraer114_gene_975"; transcript_id "sraer114_gene_975_tx_1"; exon_id "10_54891248_54891605_+"; exonnum "2"; txlen "817";
10	sraer114_es	exon	54898403	54898559	0.0181189187490235	+	.	gene_id "sraer114_gene_975"; transcript_id "sraer114_gene_975_tx_10"; exon_id "10_54898403_54898559_+"; exonnum "1"; txlen "775";
10	sraer114_es	exon	54898403	54898559	0.0181189187490235	+	.	gene_id "sraer114_gene_975"; transcript_id "sraer114_gene_975_tx_11"; exon_id "10_54898403_54898559_+"; exonnum "1"; txlen "1300";
10	sraer114_es	exon	54898403	54898559	0.149725373478473	+	.	gene_id "sraer114_gene_975"; transcript_id "sraer114_gene_975_tx_3"; exon_id "10_54898403_54898559_+"; exonnum "1"; txlen "719";
10	sraer114_mid	exon	54899645	54899736	0.0166194103372984	+	.	gene_id "sraer114_gene_975"; transcript_id "sraer114_gene_975_tx_12"; exon_id "10_54899645_54899736_+"; exonnum "2"; txlen "1561";
10	sraer114_mid	exon	54899645	54899736	0.110299129891377	+	.	gene_id "sraer114_gene_975"; transcript_id "sraer114_gene_975_tx_4"; exon_id "10_54899645_54899736_+"; exonnum "2"; txlen "1113";
10	sraer114_mid	exon	54899645	54899736	0.0252615037126935	+	.	gene_id "sraer114_gene_975"; transcript_id "sraer114_gene_975_tx_8"; exon_id "10_54899645_54899736_+"; exonnum "2"; txlen "880";
10	sraer114_mid	exon	54900645	54900914	0.0181189187490235	+	.	gene_id "sraer114_gene_975"; transcript_id "sraer114_gene_975_tx_10"; exon_id "10_54900645_54900914_+"; exonnum "2"; txlen "775";
10	sraer114_mid	exon	54900645	54900914	0.0181189187490235	+	.	gene_id "sraer114_gene_975"; transcript_id "sraer114_gene_975_tx_11"; exon_id "10_54900645_54900914_+"; exonnum "2"; txlen "1300";
10	sraer114_mid	exon	54900645	54900914	0.0166194103372984	+	.	gene_id "sraer114_gene_975"; transcript_id "sraer114_gene_975_tx_12"; exon_id "10_54900645_54900914_+"; exonnum "3"; txlen "1561";
10	sraer114_mid	exon	54900645	54900914	0.151418932254821	+	.	gene_id "sraer114_gene_975"; transcript_id "sraer114_gene_975_tx_2"; exon_id "10_54900645_54900914_+"; exonnum "2"; txlen "1602";
10	sraer114_mid	exon	54900645	54900914	0.149725373478473	+	.	gene_id "sraer114_gene_975"; transcript_id "sraer114_gene_975_tx_3"; exon_id "10_54900645_54900914_+"; exonnum "2"; txlen "719";
10	sraer114_mid	exon	54900645	54900914	0.110299129891377	+	.	gene_id "sraer114_gene_975"; transcript_id "sraer114_gene_975_tx_4"; exon_id "10_54900645_54900914_+"; exonnum "3"; txlen "1113";
10	sraer114_mid	exon	54900645	54900914	0.109825037821659	+	.	gene_id "sraer114_gene_975"; transcript_id "sraer114_gene_975_tx_5"; exon_id "10_54900645_54900914_+"; exonnum "2"; txlen "1021";
10	sraer114_mid	exon	54900645	54900914	0.04729507950689	+	.	gene_id "sraer114_gene_975"; transcript_id "sraer114_gene_975_tx_7"; exon_id "10_54900645_54900914_+"; exonnum "2"; txlen "1185";
10	sraer114_mid	exon	54900645	54900914	0.0252615037126935	+	.	gene_id "sraer114_gene_975"; transcript_id "sraer114_gene_975_tx_8"; exon_id "10_54900645_54900914_+"; exonnum "3"; txlen "880";
10	sraer114_mid	exon	54900645	54900914	0.0252615037126935	+	.	gene_id "sraer114_gene_975"; transcript_id "sraer114_gene_975_tx_9"; exon_id "10_54900645_54900914_+"; exonnum "2"; txlen "788";
10	sraer114_ss	exon	54902317	54902608	0.149725373478473	+	.	gene_id "sraer114_gene_975"; transcript_id "sraer114_gene_975_tx_3"; exon_id "10_54902317_54902608_+"; exonnum "3"; txlen "719";
10	sraer114_ss	exon	54902317	54902608	0.110299129891377	+	.	gene_id "sraer114_gene_975"; transcript_id "sraer114_gene_975_tx_4"; exon_id "10_54902317_54902608_+"; exonnum "4"; txlen "1113";
10	sraer114_ss	exon	54902317	54902608	0.109825037821659	+	.	gene_id "sraer114_gene_975"; transcript_id "sraer114_gene_975_tx_5"; exon_id "10_54902317_54902608_+"; exonnum "3"; txlen "1021";
10	sraer114_ss	exon	54914195	54914253	0.0252615037126935	+	.	gene_id "sraer114_gene_975"; transcript_id "sraer114_gene_975_tx_8"; exon_id "10_54914195_54914253_+"; exonnum "4"; txlen "880";
10	sraer114_ss	exon	54914195	54914253	0.0252615037126935	+	.	gene_id "sraer114_gene_975"; transcript_id "sraer114_gene_975_tx_9"; exon_id "10_54914195_54914253_+"; exonnum "3"; txlen "788";
10	sraer114_mid	exon	54917949	54918056	0.0181189187490235	+	.	gene_id "sraer114_gene_975"; transcript_id "sraer114_gene_975_tx_11"; exon_id "10_54917949_54918056_+"; exonnum "3"; txlen "1300";
10	sraer114_mid	exon	54917949	54918056	0.151418932254821	+	.	gene_id "sraer114_gene_975"; transcript_id "sraer114_gene_975_tx_2"; exon_id "10_54917949_54918056_+"; exonnum "3"; txlen "1602";
10	sraer114_mid	exon	54917949	54918056	0.04729507950689	+	.	gene_id "sraer114_gene_975"; transcript_id "sraer114_gene_975_tx_7"; exon_id "10_54917949_54918056_+"; exonnum "3"; txlen "1185";
10	sraer114_ss	exon	54920533	54921297	0.0181189187490235	+	.	gene_id "sraer114_gene_975"; transcript_id "sraer114_gene_975_tx_11"; exon_id "10_54920533_54921297_+"; exonnum "4"; txlen "1300";
10	sraer114_ss	exon	54920533	54921297	0.151418932254821	+	.	gene_id "sraer114_gene_975"; transcript_id "sraer114_gene_975_tx_2"; exon_id "10_54920533_54921297_+"; exonnum "4"; txlen "1602";
10	sraer114_mid	exon	54925648	54925995	0.0181189187490235	+	.	gene_id "sraer114_gene_975"; transcript_id "sraer114_gene_975_tx_10"; exon_id "10_54925648_54925995_+"; exonnum "3"; txlen "775";
10	sraer114_mid	exon	54925648	54925995	0.0166194103372984	+	.	gene_id "sraer114_gene_975"; transcript_id "sraer114_gene_975_tx_12"; exon_id "10_54925648_54925995_+"; exonnum "4"; txlen "1561";
10	sraer114_mid	exon	54925648	54925995	0.0874716840724419	+	.	gene_id "sraer114_gene_975"; transcript_id "sraer114_gene_975_tx_6"; exon_id "10_54925648_54925995_+"; exonnum "2"; txlen "807";
10	sraer114_mid	exon	54925648	54925995	0.04729507950689	+	.	gene_id "sraer114_gene_975"; transcript_id "sraer114_gene_975_tx_7"; exon_id "10_54925648_54925995_+"; exonnum "4"; txlen "1185";
10	sraer114_ss	exon	54927051	54927442	0.0166194103372984	+	.	gene_id "sraer114_gene_975"; transcript_id "sraer114_gene_975_tx_12"; exon_id "10_54927051_54927442_+"; exonnum "5"; txlen "1561";
10	ensembl	five_prime_utr	54979648	54979664	0	+	.	gene_id "ENSRNOG00000014689"; gene_version "9"; transcript_id "ENSRNOT00000113936"; transcript_version "2"; gene_name "Zbtb4"; gene_source "ensembl"; gene_biotype "protein_coding"; transcript_name "Zbtb4-202"; transcript_source "ensembl"; transcript_biotype "protein_coding"; tag "Ensembl_canonical";
10	ensembl	exon	54979648	54979720	0	+	.	gene_id "ENSRNOG00000014689"; gene_version "9"; transcript_id "ENSRNOT00000113936"; transcript_version "2"; exon_number "1"; gene_name "Zbtb4"; gene_source "ensembl"; gene_biotype "protein_coding"; transcript_name "Zbtb4-202"; transcript_source "ensembl"; transcript_biotype "protein_coding"; exon_id "ENSRNOE00000726761"; exon_version "1"; tag "Ensembl_canonical";
10	ensembl	gene	54979648	55000215	0	+	.	gene_id "ENSRNOG00000014689"; gene_version "9"; gene_name "Zbtb4"; gene_source "ensembl"; gene_biotype "protein_coding";
10	ensembl	transcript	54979648	55000215	0	+	.	gene_id "ENSRNOG00000014689"; gene_version "9"; transcript_id "ENSRNOT00000113936"; transcript_version "2"; gene_name "Zbtb4"; gene_source "ensembl"; gene_biotype "protein_coding"; transcript_name "Zbtb4-202"; transcript_source "ensembl"; transcript_biotype "protein_coding"; tag "Ensembl_canonical";
10	ensembl	start_codon	54979665	54979667	0	+	0	gene_id "ENSRNOG00000014689"; gene_version "9"; transcript_id "ENSRNOT00000113936"; transcript_version "2"; exon_number "1"; gene_name "Zbtb4"; gene_source "ensembl"; gene_biotype "protein_coding"; transcript_name "Zbtb4-202"; transcript_source "ensembl"; transcript_biotype "protein_coding"; tag "Ensembl_canonical";
10	ensembl	CDS	54979665	54979720	0	+	0	gene_id "ENSRNOG00000014689"; gene_version "9"; transcript_id "ENSRNOT00000113936"; transcript_version "2"; exon_number "1"; gene_name "Zbtb4"; gene_source "ensembl"; gene_biotype "protein_coding"; transcript_name "Zbtb4-202"; transcript_source "ensembl"; transcript_biotype "protein_coding"; protein_id "ENSRNOP00000087081"; protein_version "2"; tag "Ensembl_canonical";
10	ensembl	exon	54983732	54983924	0	+	.	gene_id "ENSRNOG00000014689"; gene_version "9"; transcript_id "ENSRNOT00000121855"; transcript_version "1"; exon_number "1"; gene_name "Zbtb4"; gene_source "ensembl"; gene_biotype "protein_coding"; transcript_name "Zbtb4-203"; transcript_source "ensembl"; transcript_biotype "protein_coding"; exon_id "ENSRNOE00000667189"; exon_version "2";
10	ensembl	five_prime_utr	54983732	54983924	0	+	.	gene_id "ENSRNOG00000014689"; gene_version "9"; transcript_id "ENSRNOT00000121855"; transcript_version "1"; gene_name "Zbtb4"; gene_source "ensembl"; gene_biotype "protein_coding"; transcript_name "Zbtb4-203"; transcript_source "ensembl"; transcript_biotype "protein_coding";
10	ensembl	transcript	54983732	54997537	0	+	.	gene_id "ENSRNOG00000014689"; gene_version "9"; transcript_id "ENSRNOT00000121855"; transcript_version "1"; gene_name "Zbtb4"; gene_source "ensembl"; gene_biotype "protein_coding"; transcript_name "Zbtb4-203"; transcript_source "ensembl"; transcript_biotype "protein_coding";
10	ensembl	exon	54984286	54984468	0	+	.	gene_id "ENSRNOG00000014689"; gene_version "9"; transcript_id "ENSRNOT00000019687"; transcript_version "8"; exon_number "1"; gene_name "Zbtb4"; gene_source "ensembl"; gene_biotype "protein_coding"; transcript_name "Zbtb4-201"; transcript_source "ensembl"; transcript_biotype "protein_coding"; exon_id "ENSRNOE00000640384"; exon_version "1";
10	ensembl	five_prime_utr	54984286	54984468	0	+	.	gene_id "ENSRNOG00000014689"; gene_version "9"; transcript_id "ENSRNOT00000019687"; transcript_version "8"; gene_name "Zbtb4"; gene_source "ensembl"; gene_biotype "protein_coding"; transcript_name "Zbtb4-201"; transcript_source "ensembl"; transcript_biotype "protein_coding";
10	ensembl	transcript	54984286	55000215	0	+	.	gene_id "ENSRNOG00000014689"; gene_version "9"; transcript_id "ENSRNOT00000019687"; transcript_version "8"; gene_name "Zbtb4"; gene_source "ensembl"; gene_biotype "protein_coding"; transcript_name "Zbtb4-201"; transcript_source "ensembl"; transcript_biotype "protein_coding";
10	ensembl	exon	54993731	54993797	0	+	.	gene_id "ENSRNOG00000014689"; gene_version "9"; transcript_id "ENSRNOT00000121855"; transcript_version "1"; exon_number "2"; gene_name "Zbtb4"; gene_source "ensembl"; gene_biotype "protein_coding"; transcript_name "Zbtb4-203"; transcript_source "ensembl"; transcript_biotype "protein_coding"; exon_id "ENSRNOE00000743690"; exon_version "1";
10	ensembl	five_prime_utr	54993731	54993797	0	+	.	gene_id "ENSRNOG00000014689"; gene_version "9"; transcript_id "ENSRNOT00000121855"; transcript_version "1"; gene_name "Zbtb4"; gene_source "ensembl"; gene_biotype "protein_coding"; transcript_name "Zbtb4-203"; transcript_source "ensembl"; transcript_biotype "protein_coding";
10	ensembl	exon	54993731	54993797	0	+	.	gene_id "ENSRNOG00000014689"; gene_version "9"; transcript_id "ENSRNOT00000019687"; transcript_version "8"; exon_number "2"; gene_name "Zbtb4"; gene_source "ensembl"; gene_biotype "protein_coding"; transcript_name "Zbtb4-201"; transcript_source "ensembl"; transcript_biotype "protein_coding"; exon_id "ENSRNOE00000743690"; exon_version "1";
10	ensembl	five_prime_utr	54993731	54993797	0	+	.	gene_id "ENSRNOG00000014689"; gene_version "9"; transcript_id "ENSRNOT00000019687"; transcript_version "8"; gene_name "Zbtb4"; gene_source "ensembl"; gene_biotype "protein_coding"; transcript_name "Zbtb4-201"; transcript_source "ensembl"; transcript_biotype "protein_coding";
10	ensembl	exon	54993731	54993797	0	+	.	gene_id "ENSRNOG00000014689"; gene_version "9"; transcript_id "ENSRNOT00000113936"; transcript_version "2"; exon_number "2"; gene_name "Zbtb4"; gene_source "ensembl"; gene_biotype "protein_coding"; transcript_name "Zbtb4-202"; transcript_source "ensembl"; transcript_biotype "protein_coding"; exon_id "ENSRNOE00000774668"; exon_version "1"; tag "Ensembl_canonical";
10	ensembl	CDS	54993731	54993797	0	+	1	gene_id "ENSRNOG00000014689"; gene_version "9"; transcript_id "ENSRNOT00000113936"; transcript_version "2"; exon_number "2"; gene_name "Zbtb4"; gene_source "ensembl"; gene_biotype "protein_coding"; transcript_name "Zbtb4-202"; transcript_source "ensembl"; transcript_biotype "protein_coding"; protein_id "ENSRNOP00000087081"; protein_version "2"; tag "Ensembl_canonical";
10	ensembl	five_prime_utr	54994165	54994173	0	+	.	gene_id "ENSRNOG00000014689"; gene_version "9"; transcript_id "ENSRNOT00000121855"; transcript_version "1"; gene_name "Zbtb4"; gene_source "ensembl"; gene_biotype "protein_coding"; transcript_name "Zbtb4-203"; transcript_source "ensembl"; transcript_biotype "protein_coding";
10	ensembl	five_prime_utr	54994165	54994173	0	+	.	gene_id "ENSRNOG00000014689"; gene_version "9"; transcript_id "ENSRNOT00000019687"; transcript_version "8"; gene_name "Zbtb4"; gene_source "ensembl"; gene_biotype "protein_coding"; transcript_name "Zbtb4-201"; transcript_source "ensembl"; transcript_biotype "protein_coding";
10	ensembl	exon	54994165	54995192	0	+	.	gene_id "ENSRNOG00000014689"; gene_version "9"; transcript_id "ENSRNOT00000121855"; transcript_version "1"; exon_number "3"; gene_name "Zbtb4"; gene_source "ensembl"; gene_biotype "protein_coding"; transcript_name "Zbtb4-203"; transcript_source "ensembl"; transcript_biotype "protein_coding"; exon_id "ENSRNOE00000721172"; exon_version "1";
10	ensembl	exon	54994165	54995192	0	+	.	gene_id "ENSRNOG00000014689"; gene_version "9"; transcript_id "ENSRNOT00000019687"; transcript_version "8"; exon_number "3"; gene_name "Zbtb4"; gene_source "ensembl"; gene_biotype "protein_coding"; transcript_name "Zbtb4-201"; transcript_source "ensembl"; transcript_biotype "protein_coding"; exon_id "ENSRNOE00000721172"; exon_version "1";
10	ensembl	exon	54994165	54995192	0	+	.	gene_id "ENSRNOG00000014689"; gene_version "9"; transcript_id "ENSRNOT00000113936"; transcript_version "2"; exon_number "3"; gene_name "Zbtb4"; gene_source "ensembl"; gene_biotype "protein_coding"; transcript_name "Zbtb4-202"; transcript_source "ensembl"; transcript_biotype "protein_coding"; exon_id "ENSRNOE00000717143"; exon_version "1"; tag "Ensembl_canonical";
10	ensembl	CDS	54994165	54995192	0	+	0	gene_id "ENSRNOG00000014689"; gene_version "9"; transcript_id "ENSRNOT00000113936"; transcript_version "2"; exon_number "3"; gene_name "Zbtb4"; gene_source "ensembl"; gene_biotype "protein_coding"; transcript_name "Zbtb4-202"; transcript_source "ensembl"; transcript_biotype "protein_coding"; protein_id "ENSRNOP00000087081"; protein_version "2"; tag "Ensembl_canonical";
10	ensembl	start_codon	54994174	54994176	0	+	0	gene_id "ENSRNOG00000014689"; gene_version "9"; transcript_id "ENSRNOT00000121855"; transcript_version "1"; exon_number "3"; gene_name "Zbtb4"; gene_source "ensembl"; gene_biotype "protein_coding"; transcript_name "Zbtb4-203"; transcript_source "ensembl"; transcript_biotype "protein_coding";
10	ensembl	start_codon	54994174	54994176	0	+	0	gene_id "ENSRNOG00000014689"; gene_version "9"; transcript_id "ENSRNOT00000019687"; transcript_version "8"; exon_number "3"; gene_name "Zbtb4"; gene_source "ensembl"; gene_biotype "protein_coding"; transcript_name "Zbtb4-201"; transcript_source "ensembl"; transcript_biotype "protein_coding";
10	ensembl	CDS	54994174	54995192	0	+	0	gene_id "ENSRNOG00000014689"; gene_version "9"; transcript_id "ENSRNOT00000121855"; transcript_version "1"; exon_number "3"; gene_name "Zbtb4"; gene_source "ensembl"; gene_biotype "protein_coding"; transcript_name "Zbtb4-203"; transcript_source "ensembl"; transcript_biotype "protein_coding"; protein_id "ENSRNOP00000100350"; protein_version "1";
10	ensembl	CDS	54994174	54995192	0	+	0	gene_id "ENSRNOG00000014689"; gene_version "9"; transcript_id "ENSRNOT00000019687"; transcript_version "8"; exon_number "3"; gene_name "Zbtb4"; gene_source "ensembl"; gene_biotype "protein_coding"; transcript_name "Zbtb4-201"; transcript_source "ensembl"; transcript_biotype "protein_coding"; protein_id "ENSRNOP00000019687"; protein_version "4";
10	ensembl	CDS	54995746	54997678	0	+	1	gene_id "ENSRNOG00000014689"; gene_version "9"; transcript_id "ENSRNOT00000019687"; transcript_version "8"; exon_number "4"; gene_name "Zbtb4"; gene_source "ensembl"; gene_biotype "protein_coding"; transcript_name "Zbtb4-201"; transcript_source "ensembl"; transcript_biotype "protein_coding"; protein_id "ENSRNOP00000019687"; protein_version "4";
10	ensembl	CDS	54995746	54997678	0	+	1	gene_id "ENSRNOG00000014689"; gene_version "9"; transcript_id "ENSRNOT00000113936"; transcript_version "2"; exon_number "4"; gene_name "Zbtb4"; gene_source "ensembl"; gene_biotype "protein_coding"; transcript_name "Zbtb4-202"; transcript_source "ensembl"; transcript_biotype "protein_coding"; protein_id "ENSRNOP00000087081"; protein_version "2"; tag "Ensembl_canonical";
10	ensembl	exon	54995746	55000215	0	+	.	gene_id "ENSRNOG00000014689"; gene_version "9"; transcript_id "ENSRNOT00000019687"; transcript_version "8"; exon_number "4"; gene_name "Zbtb4"; gene_source "ensembl"; gene_biotype "protein_coding"; transcript_name "Zbtb4-201"; transcript_source "ensembl"; transcript_biotype "protein_coding"; exon_id "ENSRNOE00000140663"; exon_version "7";
10	ensembl	exon	54995746	55000215	0	+	.	gene_id "ENSRNOG00000014689"; gene_version "9"; transcript_id "ENSRNOT00000113936"; transcript_version "2"; exon_number "4"; gene_name "Zbtb4"; gene_source "ensembl"; gene_biotype "protein_coding"; transcript_name "Zbtb4-202"; transcript_source "ensembl"; transcript_biotype "protein_coding"; exon_id "ENSRNOE00000140663"; exon_version "7"; tag "Ensembl_canonical";
10	ensembl	CDS	54996461	54996533	0	+	1	gene_id "ENSRNOG00000014689"; gene_version "9"; transcript_id "ENSRNOT00000121855"; transcript_version "1"; exon_number "4"; gene_name "Zbtb4"; gene_source "ensembl"; gene_biotype "protein_coding"; transcript_name "Zbtb4-203"; transcript_source "ensembl"; transcript_biotype "protein_coding"; protein_id "ENSRNOP00000100350"; protein_version "1";
10	ensembl	exon	54996461	54997537	0	+	.	gene_id "ENSRNOG00000014689"; gene_version "9"; transcript_id "ENSRNOT00000121855"; transcript_version "1"; exon_number "4"; gene_name "Zbtb4"; gene_source "ensembl"; gene_biotype "protein_coding"; transcript_name "Zbtb4-203"; transcript_source "ensembl"; transcript_biotype "protein_coding"; exon_id "ENSRNOE00000677766"; exon_version "1";
10	ensembl	stop_codon	54996534	54996536	0	+	0	gene_id "ENSRNOG00000014689"; gene_version "9"; transcript_id "ENSRNOT00000121855"; transcript_version "1"; exon_number "4"; gene_name "Zbtb4"; gene_source "ensembl"; gene_biotype "protein_coding"; transcript_name "Zbtb4-203"; transcript_source "ensembl"; transcript_biotype "protein_coding";
10	ensembl	three_prime_utr	54996537	54997537	0	+	.	gene_id "ENSRNOG00000014689"; gene_version "9"; transcript_id "ENSRNOT00000121855"; transcript_version "1"; gene_name "Zbtb4"; gene_source "ensembl"; gene_biotype "protein_coding"; transcript_name "Zbtb4-203"; transcript_source "ensembl"; transcript_biotype "protein_coding";
10	ensembl	stop_codon	54997679	54997681	0	+	0	gene_id "ENSRNOG00000014689"; gene_version "9"; transcript_id "ENSRNOT00000019687"; transcript_version "8"; exon_number "4"; gene_name "Zbtb4"; gene_source "ensembl"; gene_biotype "protein_coding"; transcript_name "Zbtb4-201"; transcript_source "ensembl"; transcript_biotype "protein_coding";
10	ensembl	stop_codon	54997679	54997681	0	+	0	gene_id "ENSRNOG00000014689"; gene_version "9"; transcript_id "ENSRNOT00000113936"; transcript_version "2"; exon_number "4"; gene_name "Zbtb4"; gene_source "ensembl"; gene_biotype "protein_coding"; transcript_name "Zbtb4-202"; transcript_source "ensembl"; transcript_biotype "protein_coding"; tag "Ensembl_canonical";
10	ensembl	three_prime_utr	54997682	55000215	0	+	.	gene_id "ENSRNOG00000014689"; gene_version "9"; transcript_id "ENSRNOT00000019687"; transcript_version "8"; gene_name "Zbtb4"; gene_source "ensembl"; gene_biotype "protein_coding"; transcript_name "Zbtb4-201"; transcript_source "ensembl"; transcript_biotype "protein_coding";
10	ensembl	three_prime_utr	54997682	55000215	0	+	.	gene_id "ENSRNOG00000014689"; gene_version "9"; transcript_id "ENSRNOT00000113936"; transcript_version "2"; gene_name "Zbtb4"; gene_source "ensembl"; gene_biotype "protein_coding"; transcript_name "Zbtb4-202"; transcript_source "ensembl"; transcript_biotype "protein_coding"; tag "Ensembl_canonical";
10	sraer114_es	exon	55024004	55024159	0.0914867137051608	+	.	gene_id "sraer114_gene_8764"; transcript_id "sraer114_gene_8764_tx_1"; exon_id "10_55024004_55024159_+"; exonnum "1"; txlen "861";
10	sraer114_es	exon	55024004	55024159	0.0503366935228365	+	.	gene_id "sraer114_gene_8764"; transcript_id "sraer114_gene_8764_tx_2"; exon_id "10_55024004_55024159_+"; exonnum "1"; txlen "1055";
10	sraer114_es	exon	55024004	55024159	0.0458868990234488	+	.	gene_id "sraer114_gene_8764"; transcript_id "sraer114_gene_8764_tx_3"; exon_id "10_55024004_55024159_+"; exonnum "1"; txlen "942";
10	sraer114_es	exon	55024004	55024159	0.0351314418765467	+	.	gene_id "sraer114_gene_8764"; transcript_id "sraer114_gene_8764_tx_4"; exon_id "10_55024004_55024159_+"; exonnum "1"; txlen "760";
10	sraer114_es	exon	55024004	55024159	0.0279364977645378	+	.	gene_id "sraer114_gene_8764"; transcript_id "sraer114_gene_8764_tx_5"; exon_id "10_55024004_55024159_+"; exonnum "1"; txlen "954";
10	sraer114_es	exon	55024004	55024159	0.0124756546652689	+	.	gene_id "sraer114_gene_8764"; transcript_id "sraer114_gene_8764_tx_7"; exon_id "10_55024004_55024159_+"; exonnum "1"; txlen "718";
10	sraer114_es	exon	55024004	55024159	0.0109807125239527	+	.	gene_id "sraer114_gene_8764"; transcript_id "sraer114_gene_8764_tx_8"; exon_id "10_55024004_55024159_+"; exonnum "1"; txlen "603";
10	sraer114_es	exon	55024004	55024159	0.00843841576976762	+	.	gene_id "sraer114_gene_8764"; transcript_id "sraer114_gene_8764_tx_9"; exon_id "10_55024004_55024159_+"; exonnum "1"; txlen "617";
10	sraer114_mid	exon	55026493	55026635	0.0914867137051608	+	.	gene_id "sraer114_gene_8764"; transcript_id "sraer114_gene_8764_tx_1"; exon_id "10_55026493_55026635_+"; exonnum "2"; txlen "861";
10	sraer114_mid	exon	55026493	55026635	0.0503366935228365	+	.	gene_id "sraer114_gene_8764"; transcript_id "sraer114_gene_8764_tx_2"; exon_id "10_55026493_55026635_+"; exonnum "2"; txlen "1055";
10	sraer114_mid	exon	55026493	55026635	0.0458868990234488	+	.	gene_id "sraer114_gene_8764"; transcript_id "sraer114_gene_8764_tx_3"; exon_id "10_55026493_55026635_+"; exonnum "2"; txlen "942";
10	sraer114_mid	exon	55026493	55026635	0.0351314418765467	+	.	gene_id "sraer114_gene_8764"; transcript_id "sraer114_gene_8764_tx_4"; exon_id "10_55026493_55026635_+"; exonnum "2"; txlen "760";
10	sraer114_mid	exon	55026493	55026635	0.0279364977645378	+	.	gene_id "sraer114_gene_8764"; transcript_id "sraer114_gene_8764_tx_5"; exon_id "10_55026493_55026635_+"; exonnum "2"; txlen "954";
10	sraer114_mid	exon	55026493	55026635	0.0109807125239527	+	.	gene_id "sraer114_gene_8764"; transcript_id "sraer114_gene_8764_tx_8"; exon_id "10_55026493_55026635_+"; exonnum "2"; txlen "603";
10	sraer114_mid	exon	55031611	55031804	0.0503366935228365	+	.	gene_id "sraer114_gene_8764"; transcript_id "sraer114_gene_8764_tx_2"; exon_id "10_55031611_55031804_+"; exonnum "3"; txlen "1055";
10	sraer114_mid	exon	55031611	55031804	0.0458868990234488	+	.	gene_id "sraer114_gene_8764"; transcript_id "sraer114_gene_8764_tx_3"; exon_id "10_55031611_55031804_+"; exonnum "3"; txlen "942";
10	sraer114_mid	exon	55031611	55031804	0.0279364977645378	+	.	gene_id "sraer114_gene_8764"; transcript_id "sraer114_gene_8764_tx_5"; exon_id "10_55031611_55031804_+"; exonnum "3"; txlen "954";
10	sraer114_mid	exon	55032115	55032259	0.0458868990234488	+	.	gene_id "sraer114_gene_8764"; transcript_id "sraer114_gene_8764_tx_3"; exon_id "10_55032115_55032259_+"; exonnum "4"; txlen "942";
10	sraer114_ss	exon	55033070	55033373	0.0458868990234488	+	.	gene_id "sraer114_gene_8764"; transcript_id "sraer114_gene_8764_tx_3"; exon_id "10_55033070_55033373_+"; exonnum "5"; txlen "942";
10	sraer114_ss	exon	55033070	55033373	0.0109807125239527	+	.	gene_id "sraer114_gene_8764"; transcript_id "sraer114_gene_8764_tx_8"; exon_id "10_55033070_55033373_+"; exonnum "3"; txlen "603";
10	sraer114_mid	exon	55034228	55034349	0.0914867137051608	+	.	gene_id "sraer114_gene_8764"; transcript_id "sraer114_gene_8764_tx_1"; exon_id "10_55034228_55034349_+"; exonnum "3"; txlen "861";
10	sraer114_mid	exon	55034228	55034349	0.0503366935228365	+	.	gene_id "sraer114_gene_8764"; transcript_id "sraer114_gene_8764_tx_2"; exon_id "10_55034228_55034349_+"; exonnum "4"; txlen "1055";
10	sraer114_mid	exon	55034228	55034349	0.0351314418765467	+	.	gene_id "sraer114_gene_8764"; transcript_id "sraer114_gene_8764_tx_4"; exon_id "10_55034228_55034349_+"; exonnum "3"; txlen "760";
10	sraer114_mid	exon	55034228	55034349	0.0279364977645378	+	.	gene_id "sraer114_gene_8764"; transcript_id "sraer114_gene_8764_tx_5"; exon_id "10_55034228_55034349_+"; exonnum "4"; txlen "954";
10	sraer114_mid	exon	55034228	55034349	0.0271039950299419	+	.	gene_id "sraer114_gene_8764"; transcript_id "sraer114_gene_8764_tx_6"; exon_id "10_55034228_55034349_+"; exonnum "1"; txlen "649";
10	sraer114_mid	exon	55034228	55034349	0.0124756546652689	+	.	gene_id "sraer114_gene_8764"; transcript_id "sraer114_gene_8764_tx_7"; exon_id "10_55034228_55034349_+"; exonnum "2"; txlen "718";
10	sraer114_mid	exon	55034228	55034349	0.00843841576976762	+	.	gene_id "sraer114_gene_8764"; transcript_id "sraer114_gene_8764_tx_9"; exon_id "10_55034228_55034349_+"; exonnum "2"; txlen "617";
10	sraer114_mid	exon	55034543	55034643	0.0914867137051608	+	.	gene_id "sraer114_gene_8764"; transcript_id "sraer114_gene_8764_tx_1"; exon_id "10_55034543_55034643_+"; exonnum "4"; txlen "861";
10	sraer114_mid	exon	55034543	55034643	0.0503366935228365	+	.	gene_id "sraer114_gene_8764"; transcript_id "sraer114_gene_8764_tx_2"; exon_id "10_55034543_55034643_+"; exonnum "5"; txlen "1055";
10	sraer114_mid	exon	55034543	55034643	0.0271039950299419	+	.	gene_id "sraer114_gene_8764"; transcript_id "sraer114_gene_8764_tx_6"; exon_id "10_55034543_55034643_+"; exonnum "2"; txlen "649";
10	sraer114_mid	exon	55034543	55034643	0.0124756546652689	+	.	gene_id "sraer114_gene_8764"; transcript_id "sraer114_gene_8764_tx_7"; exon_id "10_55034543_55034643_+"; exonnum "3"; txlen "718";
10	sraer114_mid	exon	55034893	55034979	0.0271039950299419	+	.	gene_id "sraer114_gene_8764"; transcript_id "sraer114_gene_8764_tx_6"; exon_id "10_55034893_55034979_+"; exonnum "3"; txlen "649";
10	sraer114_ss	exon	55035547	55035885	0.0914867137051608	+	.	gene_id "sraer114_gene_8764"; transcript_id "sraer114_gene_8764_tx_1"; exon_id "10_55035547_55035885_+"; exonnum "5"; txlen "861";
10	sraer114_ss	exon	55035547	55035885	0.0503366935228365	+	.	gene_id "sraer114_gene_8764"; transcript_id "sraer114_gene_8764_tx_2"; exon_id "10_55035547_55035885_+"; exonnum "6"; txlen "1055";
10	sraer114_ss	exon	55035547	55035885	0.0351314418765467	+	.	gene_id "sraer114_gene_8764"; transcript_id "sraer114_gene_8764_tx_4"; exon_id "10_55035547_55035885_+"; exonnum "4"; txlen "760";
10	sraer114_ss	exon	55035547	55035885	0.0279364977645378	+	.	gene_id "sraer114_gene_8764"; transcript_id "sraer114_gene_8764_tx_5"; exon_id "10_55035547_55035885_+"; exonnum "5"; txlen "954";
10	sraer114_ss	exon	55035547	55035885	0.0271039950299419	+	.	gene_id "sraer114_gene_8764"; transcript_id "sraer114_gene_8764_tx_6"; exon_id "10_55035547_55035885_+"; exonnum "4"; txlen "649";
10	sraer114_ss	exon	55035547	55035885	0.0124756546652689	+	.	gene_id "sraer114_gene_8764"; transcript_id "sraer114_gene_8764_tx_7"; exon_id "10_55035547_55035885_+"; exonnum "4"; txlen "718";
10	sraer114_ss	exon	55035547	55035885	0.00843841576976762	+	.	gene_id "sraer114_gene_8764"; transcript_id "sraer114_gene_8764_tx_9"; exon_id "10_55035547_55035885_+"; exonnum "3"; txlen "617";
10	sraer114_mid	exon	55042074	55042116	0.0675770235649671	+	.	gene_id "ENSRNOG00000037540"; transcript_id "ENSRNOG00000037540_tx_3"; exon_id "10_55042074_55042116_+"; exonnum "1"; txlen "543";
10	sraer114_es	exon	55042919	55043006	0.106256716662142	+	.	gene_id "ENSRNOG00000037540"; transcript_id "ENSRNOG00000037540_tx_2"; exon_id "10_55042919_55043006_+"; exonnum "1"; txlen "588";
10	sraer114_mid	exon	55043338	55043476	0.106256716662142	+	.	gene_id "ENSRNOG00000037540"; transcript_id "ENSRNOG00000037540_tx_2"; exon_id "10_55043338_55043476_+"; exonnum "2"; txlen "588";
10	sraer114_mid	exon	55043338	55043476	0.0675770235649671	+	.	gene_id "ENSRNOG00000037540"; transcript_id "ENSRNOG00000037540_tx_3"; exon_id "10_55043338_55043476_+"; exonnum "2"; txlen "543";
10	ensembl	five_prime_utr	55056760	55056958	0	+	.	gene_id "ENSRNOG00000037540"; gene_version "7"; transcript_id "ENSRNOT00000163628"; transcript_version "1"; gene_name "Tmem256"; gene_source "ensembl"; gene_biotype "protein_coding"; transcript_name "Tmem256-203"; transcript_source "ensembl"; transcript_biotype "protein_coding"; tag "Ensembl_canonical";
10	ensembl	exon	55056760	55057157	0	+	.	gene_id "ENSRNOG00000037540"; gene_version "7"; transcript_id "ENSRNOT00000163628"; transcript_version "1"; exon_number "1"; gene_name "Tmem256"; gene_source "ensembl"; gene_biotype "protein_coding"; transcript_name "Tmem256-203"; transcript_source "ensembl"; transcript_biotype "protein_coding"; exon_id "ENSRNOE00000761301"; exon_version "1"; tag "Ensembl_canonical";
10	ensembl	gene	55056760	55058862	0	+	.	gene_id "ENSRNOG00000037540"; gene_version "7"; gene_name "Tmem256"; gene_source "ensembl"; gene_biotype "protein_coding";
10	ensembl	transcript	55056760	55058862	0	+	.	gene_id "ENSRNOG00000037540"; gene_version "7"; transcript_id "ENSRNOT00000163628"; transcript_version "1"; gene_name "Tmem256"; gene_source "ensembl"; gene_biotype "protein_coding"; transcript_name "Tmem256-203"; transcript_source "ensembl"; transcript_biotype "protein_coding"; tag "Ensembl_canonical";
10	ensembl	start_codon	55056959	55056961	0	+	0	gene_id "ENSRNOG00000037540"; gene_version "7"; transcript_id "ENSRNOT00000163628"; transcript_version "1"; exon_number "1"; gene_name "Tmem256"; gene_source "ensembl"; gene_biotype "protein_coding"; transcript_name "Tmem256-203"; transcript_source "ensembl"; transcript_biotype "protein_coding"; tag "Ensembl_canonical";
10	ensembl	CDS	55056959	55057157	0	+	0	gene_id "ENSRNOG00000037540"; gene_version "7"; transcript_id "ENSRNOT00000163628"; transcript_version "1"; exon_number "1"; gene_name "Tmem256"; gene_source "ensembl"; gene_biotype "protein_coding"; transcript_name "Tmem256-203"; transcript_source "ensembl"; transcript_biotype "protein_coding"; protein_id "ENSRNOP00000111732"; protein_version "1"; tag "Ensembl_canonical";
10	ensembl	five_prime_utr	55057059	55057060	0	+	.	gene_id "ENSRNOG00000037540"; gene_version "7"; transcript_id "ENSRNOT00000092275"; transcript_version "3"; gene_name "Tmem256"; gene_source "ensembl"; gene_biotype "protein_coding"; transcript_name "Tmem256-202"; transcript_source "ensembl"; transcript_biotype "protein_coding";
10	ensembl	exon	55057059	55057157	0	+	.	gene_id "ENSRNOG00000037540"; gene_version "7"; transcript_id "ENSRNOT00000092275"; transcript_version "3"; exon_number "1"; gene_name "Tmem256"; gene_source "ensembl"; gene_biotype "protein_coding"; transcript_name "Tmem256-202"; transcript_source "ensembl"; transcript_biotype "protein_coding"; exon_id "ENSRNOE00000704839"; exon_version "1";
10	ensembl	transcript	55057059	55058862	0	+	.	gene_id "ENSRNOG00000037540"; gene_version "7"; transcript_id "ENSRNOT00000092275"; transcript_version "3"; gene_name "Tmem256"; gene_source "ensembl"; gene_biotype "protein_coding"; transcript_name "Tmem256-202"; transcript_source "ensembl"; transcript_biotype "protein_coding";
10	ensembl	CDS	55057061	55057157	0	+	0	gene_id "ENSRNOG00000037540"; gene_version "7"; transcript_id "ENSRNOT00000092275"; transcript_version "3"; exon_number "1"; gene_name "Tmem256"; gene_source "ensembl"; gene_biotype "protein_coding"; transcript_name "Tmem256-202"; transcript_source "ensembl"; transcript_biotype "protein_coding"; protein_id "ENSRNOP00000076879"; protein_version "2";
10	ensembl	exon	55057605	55057643	0	+	.	gene_id "ENSRNOG00000037540"; gene_version "7"; transcript_id "ENSRNOT00000092275"; transcript_version "3"; exon_number "2"; gene_name "Tmem256"; gene_source "ensembl"; gene_biotype "protein_coding"; transcript_name "Tmem256-202"; transcript_source "ensembl"; transcript_biotype "protein_coding"; exon_id "ENSRNOE00000781412"; exon_version "1";
10	ensembl	CDS	55057605	55057643	0	+	2	gene_id "ENSRNOG00000037540"; gene_version "7"; transcript_id "ENSRNOT00000092275"; transcript_version "3"; exon_number "2"; gene_name "Tmem256"; gene_source "ensembl"; gene_biotype "protein_coding"; transcript_name "Tmem256-202"; transcript_source "ensembl"; transcript_biotype "protein_coding"; protein_id "ENSRNOP00000076879"; protein_version "2";
10	ensembl	five_prime_utr	55057765	55057778	0	+	.	gene_id "ENSRNOG00000037540"; gene_version "7"; transcript_id "ENSRNOT00000056870"; transcript_version "6"; gene_name "Tmem256"; gene_source "ensembl"; gene_biotype "protein_coding"; transcript_name "Tmem256-201"; transcript_source "ensembl"; transcript_biotype "protein_coding";
10	ensembl	exon	55057765	55057863	0	+	.	gene_id "ENSRNOG00000037540"; gene_version "7"; transcript_id "ENSRNOT00000056870"; transcript_version "6"; exon_number "1"; gene_name "Tmem256"; gene_source "ensembl"; gene_biotype "protein_coding"; transcript_name "Tmem256-201"; transcript_source "ensembl"; transcript_biotype "protein_coding"; exon_id "ENSRNOE00000647813"; exon_version "2";
10	ensembl	transcript	55057765	55058862	0	+	.	gene_id "ENSRNOG00000037540"; gene_version "7"; transcript_id "ENSRNOT00000056870"; transcript_version "6"; gene_name "Tmem256"; gene_source "ensembl"; gene_biotype "protein_coding"; transcript_name "Tmem256-201"; transcript_source "ensembl"; transcript_biotype "protein_coding";
10	ensembl	start_codon	55057779	55057781	0	+	0	gene_id "ENSRNOG00000037540"; gene_version "7"; transcript_id "ENSRNOT00000056870"; transcript_version "6"; exon_number "1"; gene_name "Tmem256"; gene_source "ensembl"; gene_biotype "protein_coding"; transcript_name "Tmem256-201"; transcript_source "ensembl"; transcript_biotype "protein_coding";
10	ensembl	CDS	55057779	55057863	0	+	0	gene_id "ENSRNOG00000037540"; gene_version "7"; transcript_id "ENSRNOT00000056870"; transcript_version "6"; exon_number "1"; gene_name "Tmem256"; gene_source "ensembl"; gene_biotype "protein_coding"; transcript_name "Tmem256-201"; transcript_source "ensembl"; transcript_biotype "protein_coding"; protein_id "ENSRNOP00000053711"; protein_version "2";
10	ensembl	exon	55058143	55058174	0	+	.	gene_id "ENSRNOG00000037540"; gene_version "7"; transcript_id "ENSRNOT00000056870"; transcript_version "6"; exon_number "2"; gene_name "Tmem256"; gene_source "ensembl"; gene_biotype "protein_coding"; transcript_name "Tmem256-201"; transcript_source "ensembl"; transcript_biotype "protein_coding"; exon_id "ENSRNOE00000384527"; exon_version "1";
10	ensembl	CDS	55058143	55058174	0	+	2	gene_id "ENSRNOG00000037540"; gene_version "7"; transcript_id "ENSRNOT00000056870"; transcript_version "6"; exon_number "2"; gene_name "Tmem256"; gene_source "ensembl"; gene_biotype "protein_coding"; transcript_name "Tmem256-201"; transcript_source "ensembl"; transcript_biotype "protein_coding"; protein_id "ENSRNOP00000053711"; protein_version "2";
10	ensembl	exon	55058143	55058174	0	+	.	gene_id "ENSRNOG00000037540"; gene_version "7"; transcript_id "ENSRNOT00000092275"; transcript_version "3"; exon_number "3"; gene_name "Tmem256"; gene_source "ensembl"; gene_biotype "protein_coding"; transcript_name "Tmem256-202"; transcript_source "ensembl"; transcript_biotype "protein_coding"; exon_id "ENSRNOE00000384527"; exon_version "1";
10	ensembl	CDS	55058143	55058174	0	+	2	gene_id "ENSRNOG00000037540"; gene_version "7"; transcript_id "ENSRNOT00000092275"; transcript_version "3"; exon_number "3"; gene_name "Tmem256"; gene_source "ensembl"; gene_biotype "protein_coding"; transcript_name "Tmem256-202"; transcript_source "ensembl"; transcript_biotype "protein_coding"; protein_id "ENSRNOP00000076879"; protein_version "2";
10	ensembl	exon	55058143	55058174	0	+	.	gene_id "ENSRNOG00000037540"; gene_version "7"; transcript_id "ENSRNOT00000163628"; transcript_version "1"; exon_number "2"; gene_name "Tmem256"; gene_source "ensembl"; gene_biotype "protein_coding"; transcript_name "Tmem256-203"; transcript_source "ensembl"; transcript_biotype "protein_coding"; exon_id "ENSRNOE00000384527"; exon_version "1"; tag "Ensembl_canonical";
10	ensembl	CDS	55058143	55058174	0	+	2	gene_id "ENSRNOG00000037540"; gene_version "7"; transcript_id "ENSRNOT00000163628"; transcript_version "1"; exon_number "2"; gene_name "Tmem256"; gene_source "ensembl"; gene_biotype "protein_coding"; transcript_name "Tmem256-203"; transcript_source "ensembl"; transcript_biotype "protein_coding"; protein_id "ENSRNOP00000111732"; protein_version "1"; tag "Ensembl_canonical";
10	ENSEMBL114_rn	exon	55058143	55058174	0.106256716662142	+	.	gene_id "ENSRNOG00000037540"; transcript_id "ENSRNOG00000037540_tx_2"; exon_id "10_55058143_55058174_+"; exonnum "3"; txlen "588";
10	ENSEMBL114_rn	exon	55058143	55058174	0.0675770235649671	+	.	gene_id "ENSRNOG00000037540"; transcript_id "ENSRNOG00000037540_tx_3"; exon_id "10_55058143_55058174_+"; exonnum "3"; txlen "543";
10	ensembl	exon	55058437	55058517	0	+	.	gene_id "ENSRNOG00000037540"; gene_version "7"; transcript_id "ENSRNOT00000056870"; transcript_version "6"; exon_number "3"; gene_name "Tmem256"; gene_source "ensembl"; gene_biotype "protein_coding"; transcript_name "Tmem256-201"; transcript_source "ensembl"; transcript_biotype "protein_coding"; exon_id "ENSRNOE00000384526"; exon_version "1";
10	ensembl	CDS	55058437	55058517	0	+	0	gene_id "ENSRNOG00000037540"; gene_version "7"; transcript_id "ENSRNOT00000056870"; transcript_version "6"; exon_number "3"; gene_name "Tmem256"; gene_source "ensembl"; gene_biotype "protein_coding"; transcript_name "Tmem256-201"; transcript_source "ensembl"; transcript_biotype "protein_coding"; protein_id "ENSRNOP00000053711"; protein_version "2";
10	ensembl	exon	55058437	55058517	0	+	.	gene_id "ENSRNOG00000037540"; gene_version "7"; transcript_id "ENSRNOT00000092275"; transcript_version "3"; exon_number "4"; gene_name "Tmem256"; gene_source "ensembl"; gene_biotype "protein_coding"; transcript_name "Tmem256-202"; transcript_source "ensembl"; transcript_biotype "protein_coding"; exon_id "ENSRNOE00000384526"; exon_version "1";
10	ensembl	CDS	55058437	55058517	0	+	0	gene_id "ENSRNOG00000037540"; gene_version "7"; transcript_id "ENSRNOT00000092275"; transcript_version "3"; exon_number "4"; gene_name "Tmem256"; gene_source "ensembl"; gene_biotype "protein_coding"; transcript_name "Tmem256-202"; transcript_source "ensembl"; transcript_biotype "protein_coding"; protein_id "ENSRNOP00000076879"; protein_version "2";
10	ensembl	exon	55058437	55058517	0	+	.	gene_id "ENSRNOG00000037540"; gene_version "7"; transcript_id "ENSRNOT00000163628"; transcript_version "1"; exon_number "3"; gene_name "Tmem256"; gene_source "ensembl"; gene_biotype "protein_coding"; transcript_name "Tmem256-203"; transcript_source "ensembl"; transcript_biotype "protein_coding"; exon_id "ENSRNOE00000384526"; exon_version "1"; tag "Ensembl_canonical";
10	ensembl	CDS	55058437	55058517	0	+	0	gene_id "ENSRNOG00000037540"; gene_version "7"; transcript_id "ENSRNOT00000163628"; transcript_version "1"; exon_number "3"; gene_name "Tmem256"; gene_source "ensembl"; gene_biotype "protein_coding"; transcript_name "Tmem256-203"; transcript_source "ensembl"; transcript_biotype "protein_coding"; protein_id "ENSRNOP00000111732"; protein_version "1"; tag "Ensembl_canonical";
10	ENSEMBL114_rn	exon	55058437	55058517	0.106256716662142	+	.	gene_id "ENSRNOG00000037540"; transcript_id "ENSRNOG00000037540_tx_2"; exon_id "10_55058437_55058517_+"; exonnum "4"; txlen "588";
10	ENSEMBL114_rn	exon	55058437	55058517	0.0675770235649671	+	.	gene_id "ENSRNOG00000037540"; transcript_id "ENSRNOG00000037540_tx_3"; exon_id "10_55058437_55058517_+"; exonnum "4"; txlen "543";
10	ensembl	CDS	55058615	55058755	0	+	0	gene_id "ENSRNOG00000037540"; gene_version "7"; transcript_id "ENSRNOT00000056870"; transcript_version "6"; exon_number "4"; gene_name "Tmem256"; gene_source "ensembl"; gene_biotype "protein_coding"; transcript_name "Tmem256-201"; transcript_source "ensembl"; transcript_biotype "protein_coding"; protein_id "ENSRNOP00000053711"; protein_version "2";
10	ensembl	CDS	55058615	55058755	0	+	0	gene_id "ENSRNOG00000037540"; gene_version "7"; transcript_id "ENSRNOT00000092275"; transcript_version "3"; exon_number "5"; gene_name "Tmem256"; gene_source "ensembl"; gene_biotype "protein_coding"; transcript_name "Tmem256-202"; transcript_source "ensembl"; transcript_biotype "protein_coding"; protein_id "ENSRNOP00000076879"; protein_version "2";
10	ensembl	CDS	55058615	55058755	0	+	0	gene_id "ENSRNOG00000037540"; gene_version "7"; transcript_id "ENSRNOT00000163628"; transcript_version "1"; exon_number "4"; gene_name "Tmem256"; gene_source "ensembl"; gene_biotype "protein_coding"; transcript_name "Tmem256-203"; transcript_source "ensembl"; transcript_biotype "protein_coding"; protein_id "ENSRNOP00000111732"; protein_version "1"; tag "Ensembl_canonical";
10	ensembl	exon	55058615	55058862	0	+	.	gene_id "ENSRNOG00000037540"; gene_version "7"; transcript_id "ENSRNOT00000056870"; transcript_version "6"; exon_number "4"; gene_name "Tmem256"; gene_source "ensembl"; gene_biotype "protein_coding"; transcript_name "Tmem256-201"; transcript_source "ensembl"; transcript_biotype "protein_coding"; exon_id "ENSRNOE00000384525"; exon_version "6";
10	ensembl	exon	55058615	55058862	0	+	.	gene_id "ENSRNOG00000037540"; gene_version "7"; transcript_id "ENSRNOT00000092275"; transcript_version "3"; exon_number "5"; gene_name "Tmem256"; gene_source "ensembl"; gene_biotype "protein_coding"; transcript_name "Tmem256-202"; transcript_source "ensembl"; transcript_biotype "protein_coding"; exon_id "ENSRNOE00000384525"; exon_version "6";
10	ensembl	exon	55058615	55058862	0	+	.	gene_id "ENSRNOG00000037540"; gene_version "7"; transcript_id "ENSRNOT00000163628"; transcript_version "1"; exon_number "4"; gene_name "Tmem256"; gene_source "ensembl"; gene_biotype "protein_coding"; transcript_name "Tmem256-203"; transcript_source "ensembl"; transcript_biotype "protein_coding"; exon_id "ENSRNOE00000384525"; exon_version "6"; tag "Ensembl_canonical";
10	ENSEMBL114_rn	exon	55058615	55058862	0.106256716662142	+	.	gene_id "ENSRNOG00000037540"; transcript_id "ENSRNOG00000037540_tx_2"; exon_id "10_55058615_55058862_+"; exonnum "5"; txlen "588";
10	ENSEMBL114_rn	exon	55058615	55058862	0.0675770235649671	+	.	gene_id "ENSRNOG00000037540"; transcript_id "ENSRNOG00000037540_tx_3"; exon_id "10_55058615_55058862_+"; exonnum "5"; txlen "543";
10	ensembl	stop_codon	55058756	55058758	0	+	0	gene_id "ENSRNOG00000037540"; gene_version "7"; transcript_id "ENSRNOT00000056870"; transcript_version "6"; exon_number "4"; gene_name "Tmem256"; gene_source "ensembl"; gene_biotype "protein_coding"; transcript_name "Tmem256-201"; transcript_source "ensembl"; transcript_biotype "protein_coding";
10	ensembl	stop_codon	55058756	55058758	0	+	0	gene_id "ENSRNOG00000037540"; gene_version "7"; transcript_id "ENSRNOT00000092275"; transcript_version "3"; exon_number "5"; gene_name "Tmem256"; gene_source "ensembl"; gene_biotype "protein_coding"; transcript_name "Tmem256-202"; transcript_source "ensembl"; transcript_biotype "protein_coding";
10	ensembl	stop_codon	55058756	55058758	0	+	0	gene_id "ENSRNOG00000037540"; gene_version "7"; transcript_id "ENSRNOT00000163628"; transcript_version "1"; exon_number "4"; gene_name "Tmem256"; gene_source "ensembl"; gene_biotype "protein_coding"; transcript_name "Tmem256-203"; transcript_source "ensembl"; transcript_biotype "protein_coding"; tag "Ensembl_canonical";
10	ensembl	three_prime_utr	55058759	55058862	0	+	.	gene_id "ENSRNOG00000037540"; gene_version "7"; transcript_id "ENSRNOT00000056870"; transcript_version "6"; gene_name "Tmem256"; gene_source "ensembl"; gene_biotype "protein_coding"; transcript_name "Tmem256-201"; transcript_source "ensembl"; transcript_biotype "protein_coding";
10	ensembl	three_prime_utr	55058759	55058862	0	+	.	gene_id "ENSRNOG00000037540"; gene_version "7"; transcript_id "ENSRNOT00000092275"; transcript_version "3"; gene_name "Tmem256"; gene_source "ensembl"; gene_biotype "protein_coding"; transcript_name "Tmem256-202"; transcript_source "ensembl"; transcript_biotype "protein_coding";
10	ensembl	three_prime_utr	55058759	55058862	0	+	.	gene_id "ENSRNOG00000037540"; gene_version "7"; transcript_id "ENSRNOT00000163628"; transcript_version "1"; gene_name "Tmem256"; gene_source "ensembl"; gene_biotype "protein_coding"; transcript_name "Tmem256-203"; transcript_source "ensembl"; transcript_biotype "protein_coding"; tag "Ensembl_canonical";
10	ensembl	exon	55065345	55065489	0	+	.	gene_id "ENSRNOG00000027914"; gene_version "7"; transcript_id "ENSRNOT00000102063"; transcript_version "2"; exon_number "1"; gene_name "Plscr3"; gene_source "ensembl"; gene_biotype "protein_coding"; transcript_name "Plscr3-203"; transcript_source "ensembl"; transcript_biotype "protein_coding"; exon_id "ENSRNOE00000773556"; exon_version "1"; tag "Ensembl_canonical";
10	ensembl	five_prime_utr	55065345	55065489	0	+	.	gene_id "ENSRNOG00000027914"; gene_version "7"; transcript_id "ENSRNOT00000102063"; transcript_version "2"; gene_name "Plscr3"; gene_source "ensembl"; gene_biotype "protein_coding"; transcript_name "Plscr3-203"; transcript_source "ensembl"; transcript_biotype "protein_coding"; tag "Ensembl_canonical";
10	ensembl	exon	55065345	55065489	0	+	.	gene_id "ENSRNOG00000027914"; gene_version "7"; transcript_id "ENSRNOT00000092358"; transcript_version "3"; exon_number "1"; gene_name "Plscr3"; gene_source "ensembl"; gene_biotype "protein_coding"; transcript_name "Plscr3-202"; transcript_source "ensembl"; transcript_biotype "protein_coding"; exon_id "ENSRNOE00000773556"; exon_version "1";
10	ensembl	five_prime_utr	55065345	55065489	0	+	.	gene_id "ENSRNOG00000027914"; gene_version "7"; transcript_id "ENSRNOT00000092358"; transcript_version "3"; gene_name "Plscr3"; gene_source "ensembl"; gene_biotype "protein_coding"; transcript_name "Plscr3-202"; transcript_source "ensembl"; transcript_biotype "protein_coding";
10	ensembl	gene	55065345	55070369	0	+	.	gene_id "ENSRNOG00000027914"; gene_version "7"; gene_name "Plscr3"; gene_source "ensembl"; gene_biotype "protein_coding";
10	ensembl	transcript	55065345	55070369	0	+	.	gene_id "ENSRNOG00000027914"; gene_version "7"; transcript_id "ENSRNOT00000102063"; transcript_version "2"; gene_name "Plscr3"; gene_source "ensembl"; gene_biotype "protein_coding"; transcript_name "Plscr3-203"; transcript_source "ensembl"; transcript_biotype "protein_coding"; tag "Ensembl_canonical";
10	ensembl	transcript	55065345	55070369	0	+	.	gene_id "ENSRNOG00000027914"; gene_version "7"; transcript_id "ENSRNOT00000092358"; transcript_version "3"; gene_name "Plscr3"; gene_source "ensembl"; gene_biotype "protein_coding"; transcript_name "Plscr3-202"; transcript_source "ensembl"; transcript_biotype "protein_coding";
10	ensembl	exon	55065506	55065666	0	+	.	gene_id "ENSRNOG00000027914"; gene_version "7"; transcript_id "ENSRNOT00000031640"; transcript_version "6"; exon_number "1"; gene_name "Plscr3"; gene_source "ensembl"; gene_biotype "protein_coding"; transcript_name "Plscr3-201"; transcript_source "ensembl"; transcript_biotype "protein_coding"; exon_id "ENSRNOE00000595091"; exon_version "2";
10	ensembl	five_prime_utr	55065506	55065666	0	+	.	gene_id "ENSRNOG00000027914"; gene_version "7"; transcript_id "ENSRNOT00000031640"; transcript_version "6"; gene_name "Plscr3"; gene_source "ensembl"; gene_biotype "protein_coding"; transcript_name "Plscr3-201"; transcript_source "ensembl"; transcript_biotype "protein_coding";
10	ensembl	transcript	55065506	55070369	0	+	.	gene_id "ENSRNOG00000027914"; gene_version "7"; transcript_id "ENSRNOT00000031640"; transcript_version "6"; gene_name "Plscr3"; gene_source "ensembl"; gene_biotype "protein_coding"; transcript_name "Plscr3-201"; transcript_source "ensembl"; transcript_biotype "protein_coding";
10	ensembl	five_prime_utr	55065877	55066038	0	+	.	gene_id "ENSRNOG00000027914"; gene_version "7"; transcript_id "ENSRNOT00000031640"; transcript_version "6"; gene_name "Plscr3"; gene_source "ensembl"; gene_biotype "protein_coding"; transcript_name "Plscr3-201"; transcript_source "ensembl"; transcript_biotype "protein_coding";
10	ensembl	five_prime_utr	55065877	55066038	0	+	.	gene_id "ENSRNOG00000027914"; gene_version "7"; transcript_id "ENSRNOT00000102063"; transcript_version "2"; gene_name "Plscr3"; gene_source "ensembl"; gene_biotype "protein_coding"; transcript_name "Plscr3-203"; transcript_source "ensembl"; transcript_biotype "protein_coding"; tag "Ensembl_canonical";
10	ensembl	five_prime_utr	55065877	55066038	0	+	.	gene_id "ENSRNOG00000027914"; gene_version "7"; transcript_id "ENSRNOT00000092358"; transcript_version "3"; gene_name "Plscr3"; gene_source "ensembl"; gene_biotype "protein_coding"; transcript_name "Plscr3-202"; transcript_source "ensembl"; transcript_biotype "protein_coding";
10	ensembl	exon	55065877	55066045	0	+	.	gene_id "ENSRNOG00000027914"; gene_version "7"; transcript_id "ENSRNOT00000031640"; transcript_version "6"; exon_number "2"; gene_name "Plscr3"; gene_source "ensembl"; gene_biotype "protein_coding"; transcript_name "Plscr3-201"; transcript_source "ensembl"; transcript_biotype "protein_coding"; exon_id "ENSRNOE00000441133"; exon_version "1";
10	ensembl	exon	55065877	55066545	0	+	.	gene_id "ENSRNOG00000027914"; gene_version "7"; transcript_id "ENSRNOT00000102063"; transcript_version "2"; exon_number "2"; gene_name "Plscr3"; gene_source "ensembl"; gene_biotype "protein_coding"; transcript_name "Plscr3-203"; transcript_source "ensembl"; transcript_biotype "protein_coding"; exon_id "ENSRNOE00000575962"; exon_version "3"; tag "Ensembl_canonical";
10	ensembl	exon	55065877	55066545	0	+	.	gene_id "ENSRNOG00000027914"; gene_version "7"; transcript_id "ENSRNOT00000092358"; transcript_version "3"; exon_number "2"; gene_name "Plscr3"; gene_source "ensembl"; gene_biotype "protein_coding"; transcript_name "Plscr3-202"; transcript_source "ensembl"; transcript_biotype "protein_coding"; exon_id "ENSRNOE00000575962"; exon_version "3";
10	ensembl	start_codon	55066039	55066041	0	+	0	gene_id "ENSRNOG00000027914"; gene_version "7"; transcript_id "ENSRNOT00000031640"; transcript_version "6"; exon_number "2"; gene_name "Plscr3"; gene_source "ensembl"; gene_biotype "protein_coding"; transcript_name "Plscr3-201"; transcript_source "ensembl"; transcript_biotype "protein_coding";
10	ensembl	start_codon	55066039	55066041	0	+	0	gene_id "ENSRNOG00000027914"; gene_version "7"; transcript_id "ENSRNOT00000102063"; transcript_version "2"; exon_number "2"; gene_name "Plscr3"; gene_source "ensembl"; gene_biotype "protein_coding"; transcript_name "Plscr3-203"; transcript_source "ensembl"; transcript_biotype "protein_coding"; tag "Ensembl_canonical";
10	ensembl	start_codon	55066039	55066041	0	+	0	gene_id "ENSRNOG00000027914"; gene_version "7"; transcript_id "ENSRNOT00000092358"; transcript_version "3"; exon_number "2"; gene_name "Plscr3"; gene_source "ensembl"; gene_biotype "protein_coding"; transcript_name "Plscr3-202"; transcript_source "ensembl"; transcript_biotype "protein_coding";
10	ensembl	CDS	55066039	55066045	0	+	0	gene_id "ENSRNOG00000027914"; gene_version "7"; transcript_id "ENSRNOT00000031640"; transcript_version "6"; exon_number "2"; gene_name "Plscr3"; gene_source "ensembl"; gene_biotype "protein_coding"; transcript_name "Plscr3-201"; transcript_source "ensembl"; transcript_biotype "protein_coding"; protein_id "ENSRNOP00000035566"; protein_version "6";
10	ensembl	CDS	55066039	55066545	0	+	0	gene_id "ENSRNOG00000027914"; gene_version "7"; transcript_id "ENSRNOT00000102063"; transcript_version "2"; exon_number "2"; gene_name "Plscr3"; gene_source "ensembl"; gene_biotype "protein_coding"; transcript_name "Plscr3-203"; transcript_source "ensembl"; transcript_biotype "protein_coding"; protein_id "ENSRNOP00000095290"; protein_version "2"; tag "Ensembl_canonical";
10	ensembl	CDS	55066039	55066545	0	+	0	gene_id "ENSRNOG00000027914"; gene_version "7"; transcript_id "ENSRNOT00000092358"; transcript_version "3"; exon_number "2"; gene_name "Plscr3"; gene_source "ensembl"; gene_biotype "protein_coding"; transcript_name "Plscr3-202"; transcript_source "ensembl"; transcript_biotype "protein_coding"; protein_id "ENSRNOP00000077695"; protein_version "2";
10	ensembl	exon	55066307	55066545	0	+	.	gene_id "ENSRNOG00000027914"; gene_version "7"; transcript_id "ENSRNOT00000031640"; transcript_version "6"; exon_number "3"; gene_name "Plscr3"; gene_source "ensembl"; gene_biotype "protein_coding"; transcript_name "Plscr3-201"; transcript_source "ensembl"; transcript_biotype "protein_coding"; exon_id "ENSRNOE00000228070"; exon_version "4";
10	ensembl	CDS	55066307	55066545	0	+	2	gene_id "ENSRNOG00000027914"; gene_version "7"; transcript_id "ENSRNOT00000031640"; transcript_version "6"; exon_number "3"; gene_name "Plscr3"; gene_source "ensembl"; gene_biotype "protein_coding"; transcript_name "Plscr3-201"; transcript_source "ensembl"; transcript_biotype "protein_coding"; protein_id "ENSRNOP00000035566"; protein_version "6";
10	ensembl	exon	55066347	55066484	0	+	.	gene_id "ENSRNOG00000027914"; gene_version "7"; transcript_id "ENSRNOT00000102783"; transcript_version "2"; exon_number "1"; gene_name "Plscr3"; gene_source "ensembl"; gene_biotype "protein_coding"; transcript_name "Plscr3-204"; transcript_source "ensembl"; transcript_biotype "protein_coding"; exon_id "ENSRNOE00000581750"; exon_version "1";
10	ensembl	CDS	55066347	55066484	0	+	0	gene_id "ENSRNOG00000027914"; gene_version "7"; transcript_id "ENSRNOT00000102783"; transcript_version "2"; exon_number "1"; gene_name "Plscr3"; gene_source "ensembl"; gene_biotype "protein_coding"; transcript_name "Plscr3-204"; transcript_source "ensembl"; transcript_biotype "protein_coding"; protein_id "ENSRNOP00000083110"; protein_version "1";
10	ensembl	transcript	55066347	55070369	0	+	.	gene_id "ENSRNOG00000027914"; gene_version "7"; transcript_id "ENSRNOT00000102783"; transcript_version "2"; gene_name "Plscr3"; gene_source "ensembl"; gene_biotype "protein_coding"; transcript_name "Plscr3-204"; transcript_source "ensembl"; transcript_biotype "protein_coding";
10	ensembl	exon	55066557	55066589	0	+	.	gene_id "ENSRNOG00000027914"; gene_version "7"; transcript_id "ENSRNOT00000102783"; transcript_version "2"; exon_number "2"; gene_name "Plscr3"; gene_source "ensembl"; gene_biotype "protein_coding"; transcript_name "Plscr3-204"; transcript_source "ensembl"; transcript_biotype "protein_coding"; exon_id "ENSRNOE00000585581"; exon_version "1";
10	ensembl	CDS	55066557	55066589	0	+	0	gene_id "ENSRNOG00000027914"; gene_version "7"; transcript_id "ENSRNOT00000102783"; transcript_version "2"; exon_number "2"; gene_name "Plscr3"; gene_source "ensembl"; gene_biotype "protein_coding"; transcript_name "Plscr3-204"; transcript_source "ensembl"; transcript_biotype "protein_coding"; protein_id "ENSRNOP00000083110"; protein_version "1";
10	ensembl	exon	55066629	55066671	0	+	.	gene_id "ENSRNOG00000027914"; gene_version "7"; transcript_id "ENSRNOT00000102783"; transcript_version "2"; exon_number "3"; gene_name "Plscr3"; gene_source "ensembl"; gene_biotype "protein_coding"; transcript_name "Plscr3-204"; transcript_source "ensembl"; transcript_biotype "protein_coding"; exon_id "ENSRNOE00000576297"; exon_version "1";
10	ensembl	CDS	55066629	55066671	0	+	0	gene_id "ENSRNOG00000027914"; gene_version "7"; transcript_id "ENSRNOT00000102783"; transcript_version "2"; exon_number "3"; gene_name "Plscr3"; gene_source "ensembl"; gene_biotype "protein_coding"; transcript_name "Plscr3-204"; transcript_source "ensembl"; transcript_biotype "protein_coding"; protein_id "ENSRNOP00000083110"; protein_version "1";
10	ensembl	exon	55066629	55066671	0	+	.	gene_id "ENSRNOG00000027914"; gene_version "7"; transcript_id "ENSRNOT00000031640"; transcript_version "6"; exon_number "4"; gene_name "Plscr3"; gene_source "ensembl"; gene_biotype "protein_coding"; transcript_name "Plscr3-201"; transcript_source "ensembl"; transcript_biotype "protein_coding"; exon_id "ENSRNOE00000576297"; exon_version "1";
10	ensembl	CDS	55066629	55066671	0	+	0	gene_id "ENSRNOG00000027914"; gene_version "7"; transcript_id "ENSRNOT00000031640"; transcript_version "6"; exon_number "4"; gene_name "Plscr3"; gene_source "ensembl"; gene_biotype "protein_coding"; transcript_name "Plscr3-201"; transcript_source "ensembl"; transcript_biotype "protein_coding"; protein_id "ENSRNOP00000035566"; protein_version "6";
10	ensembl	exon	55066629	55066671	0	+	.	gene_id "ENSRNOG00000027914"; gene_version "7"; transcript_id "ENSRNOT00000102063"; transcript_version "2"; exon_number "3"; gene_name "Plscr3"; gene_source "ensembl"; gene_biotype "protein_coding"; transcript_name "Plscr3-203"; transcript_source "ensembl"; transcript_biotype "protein_coding"; exon_id "ENSRNOE00000576297"; exon_version "1"; tag "Ensembl_canonical";
10	ensembl	CDS	55066629	55066671	0	+	0	gene_id "ENSRNOG00000027914"; gene_version "7"; transcript_id "ENSRNOT00000102063"; transcript_version "2"; exon_number "3"; gene_name "Plscr3"; gene_source "ensembl"; gene_biotype "protein_coding"; transcript_name "Plscr3-203"; transcript_source "ensembl"; transcript_biotype "protein_coding"; protein_id "ENSRNOP00000095290"; protein_version "2"; tag "Ensembl_canonical";
10	ensembl	exon	55066629	55066671	0	+	.	gene_id "ENSRNOG00000027914"; gene_version "7"; transcript_id "ENSRNOT00000092358"; transcript_version "3"; exon_number "3"; gene_name "Plscr3"; gene_source "ensembl"; gene_biotype "protein_coding"; transcript_name "Plscr3-202"; transcript_source "ensembl"; transcript_biotype "protein_coding"; exon_id "ENSRNOE00000576297"; exon_version "1";
10	ensembl	CDS	55066629	55066671	0	+	0	gene_id "ENSRNOG00000027914"; gene_version "7"; transcript_id "ENSRNOT00000092358"; transcript_version "3"; exon_number "3"; gene_name "Plscr3"; gene_source "ensembl"; gene_biotype "protein_coding"; transcript_name "Plscr3-202"; transcript_source "ensembl"; transcript_biotype "protein_coding"; protein_id "ENSRNOP00000077695"; protein_version "2";
10	ensembl	exon	55066774	55066994	0	+	.	gene_id "ENSRNOG00000027914"; gene_version "7"; transcript_id "ENSRNOT00000102783"; transcript_version "2"; exon_number "4"; gene_name "Plscr3"; gene_source "ensembl"; gene_biotype "protein_coding"; transcript_name "Plscr3-204"; transcript_source "ensembl"; transcript_biotype "protein_coding"; exon_id "ENSRNOE00000228048"; exon_version "1";
10	ensembl	CDS	55066774	55066994	0	+	2	gene_id "ENSRNOG00000027914"; gene_version "7"; transcript_id "ENSRNOT00000102783"; transcript_version "2"; exon_number "4"; gene_name "Plscr3"; gene_source "ensembl"; gene_biotype "protein_coding"; transcript_name "Plscr3-204"; transcript_source "ensembl"; transcript_biotype "protein_coding"; protein_id "ENSRNOP00000083110"; protein_version "1";
10	ensembl	exon	55066774	55066994	0	+	.	gene_id "ENSRNOG00000027914"; gene_version "7"; transcript_id "ENSRNOT00000031640"; transcript_version "6"; exon_number "5"; gene_name "Plscr3"; gene_source "ensembl"; gene_biotype "protein_coding"; transcript_name "Plscr3-201"; transcript_source "ensembl"; transcript_biotype "protein_coding"; exon_id "ENSRNOE00000228048"; exon_version "1";
10	ensembl	CDS	55066774	55066994	0	+	2	gene_id "ENSRNOG00000027914"; gene_version "7"; transcript_id "ENSRNOT00000031640"; transcript_version "6"; exon_number "5"; gene_name "Plscr3"; gene_source "ensembl"; gene_biotype "protein_coding"; transcript_name "Plscr3-201"; transcript_source "ensembl"; transcript_biotype "protein_coding"; protein_id "ENSRNOP00000035566"; protein_version "6";
10	ensembl	exon	55066774	55066994	0	+	.	gene_id "ENSRNOG00000027914"; gene_version "7"; transcript_id "ENSRNOT00000092358"; transcript_version "3"; exon_number "4"; gene_name "Plscr3"; gene_source "ensembl"; gene_biotype "protein_coding"; transcript_name "Plscr3-202"; transcript_source "ensembl"; transcript_biotype "protein_coding"; exon_id "ENSRNOE00000228048"; exon_version "1";
10	ensembl	CDS	55066774	55066994	0	+	2	gene_id "ENSRNOG00000027914"; gene_version "7"; transcript_id "ENSRNOT00000092358"; transcript_version "3"; exon_number "4"; gene_name "Plscr3"; gene_source "ensembl"; gene_biotype "protein_coding"; transcript_name "Plscr3-202"; transcript_source "ensembl"; transcript_biotype "protein_coding"; protein_id "ENSRNOP00000077695"; protein_version "2";
10	ensembl	exon	55066774	55067339	0	+	.	gene_id "ENSRNOG00000027914"; gene_version "7"; transcript_id "ENSRNOT00000102063"; transcript_version "2"; exon_number "4"; gene_name "Plscr3"; gene_source "ensembl"; gene_biotype "protein_coding"; transcript_name "Plscr3-203"; transcript_source "ensembl"; transcript_biotype "protein_coding"; exon_id "ENSRNOE00000633260"; exon_version "1"; tag "Ensembl_canonical";
10	ensembl	CDS	55066774	55067339	0	+	2	gene_id "ENSRNOG00000027914"; gene_version "7"; transcript_id "ENSRNOT00000102063"; transcript_version "2"; exon_number "4"; gene_name "Plscr3"; gene_source "ensembl"; gene_biotype "protein_coding"; transcript_name "Plscr3-203"; transcript_source "ensembl"; transcript_biotype "protein_coding"; protein_id "ENSRNOP00000095290"; protein_version "2"; tag "Ensembl_canonical";
10	ensembl	exon	55067178	55067339	0	+	.	gene_id "ENSRNOG00000027914"; gene_version "7"; transcript_id "ENSRNOT00000102783"; transcript_version "2"; exon_number "5"; gene_name "Plscr3"; gene_source "ensembl"; gene_biotype "protein_coding"; transcript_name "Plscr3-204"; transcript_source "ensembl"; transcript_biotype "protein_coding"; exon_id "ENSRNOE00000638221"; exon_version "1";
10	ensembl	CDS	55067178	55067339	0	+	0	gene_id "ENSRNOG00000027914"; gene_version "7"; transcript_id "ENSRNOT00000102783"; transcript_version "2"; exon_number "5"; gene_name "Plscr3"; gene_source "ensembl"; gene_biotype "protein_coding"; transcript_name "Plscr3-204"; transcript_source "ensembl"; transcript_biotype "protein_coding"; protein_id "ENSRNOP00000083110"; protein_version "1";
10	ensembl	exon	55067178	55067339	0	+	.	gene_id "ENSRNOG00000027914"; gene_version "7"; transcript_id "ENSRNOT00000031640"; transcript_version "6"; exon_number "6"; gene_name "Plscr3"; gene_source "ensembl"; gene_biotype "protein_coding"; transcript_name "Plscr3-201"; transcript_source "ensembl"; transcript_biotype "protein_coding"; exon_id "ENSRNOE00000638221"; exon_version "1";
10	ensembl	CDS	55067178	55067339	0	+	0	gene_id "ENSRNOG00000027914"; gene_version "7"; transcript_id "ENSRNOT00000031640"; transcript_version "6"; exon_number "6"; gene_name "Plscr3"; gene_source "ensembl"; gene_biotype "protein_coding"; transcript_name "Plscr3-201"; transcript_source "ensembl"; transcript_biotype "protein_coding"; protein_id "ENSRNOP00000035566"; protein_version "6";
10	ensembl	exon	55067178	55067339	0	+	.	gene_id "ENSRNOG00000027914"; gene_version "7"; transcript_id "ENSRNOT00000092358"; transcript_version "3"; exon_number "5"; gene_name "Plscr3"; gene_source "ensembl"; gene_biotype "protein_coding"; transcript_name "Plscr3-202"; transcript_source "ensembl"; transcript_biotype "protein_coding"; exon_id "ENSRNOE00000638221"; exon_version "1";
10	ensembl	CDS	55067178	55067339	0	+	0	gene_id "ENSRNOG00000027914"; gene_version "7"; transcript_id "ENSRNOT00000092358"; transcript_version "3"; exon_number "5"; gene_name "Plscr3"; gene_source "ensembl"; gene_biotype "protein_coding"; transcript_name "Plscr3-202"; transcript_source "ensembl"; transcript_biotype "protein_coding"; protein_id "ENSRNOP00000077695"; protein_version "2";
10	ensembl	exon	55069103	55069264	0	+	.	gene_id "ENSRNOG00000027914"; gene_version "7"; transcript_id "ENSRNOT00000102783"; transcript_version "2"; exon_number "6"; gene_name "Plscr3"; gene_source "ensembl"; gene_biotype "protein_coding"; transcript_name "Plscr3-204"; transcript_source "ensembl"; transcript_biotype "protein_coding"; exon_id "ENSRNOE00000228037"; exon_version "1";
10	ensembl	CDS	55069103	55069264	0	+	0	gene_id "ENSRNOG00000027914"; gene_version "7"; transcript_id "ENSRNOT00000102783"; transcript_version "2"; exon_number "6"; gene_name "Plscr3"; gene_source "ensembl"; gene_biotype "protein_coding"; transcript_name "Plscr3-204"; transcript_source "ensembl"; transcript_biotype "protein_coding"; protein_id "ENSRNOP00000083110"; protein_version "1";
10	ensembl	exon	55069103	55069264	0	+	.	gene_id "ENSRNOG00000027914"; gene_version "7"; transcript_id "ENSRNOT00000031640"; transcript_version "6"; exon_number "7"; gene_name "Plscr3"; gene_source "ensembl"; gene_biotype "protein_coding"; transcript_name "Plscr3-201"; transcript_source "ensembl"; transcript_biotype "protein_coding"; exon_id "ENSRNOE00000228037"; exon_version "1";
10	ensembl	CDS	55069103	55069264	0	+	0	gene_id "ENSRNOG00000027914"; gene_version "7"; transcript_id "ENSRNOT00000031640"; transcript_version "6"; exon_number "7"; gene_name "Plscr3"; gene_source "ensembl"; gene_biotype "protein_coding"; transcript_name "Plscr3-201"; transcript_source "ensembl"; transcript_biotype "protein_coding"; protein_id "ENSRNOP00000035566"; protein_version "6";
10	ensembl	exon	55069103	55069264	0	+	.	gene_id "ENSRNOG00000027914"; gene_version "7"; transcript_id "ENSRNOT00000102063"; transcript_version "2"; exon_number "5"; gene_name "Plscr3"; gene_source "ensembl"; gene_biotype "protein_coding"; transcript_name "Plscr3-203"; transcript_source "ensembl"; transcript_biotype "protein_coding"; exon_id "ENSRNOE00000228037"; exon_version "1"; tag "Ensembl_canonical";
10	ensembl	CDS	55069103	55069264	0	+	0	gene_id "ENSRNOG00000027914"; gene_version "7"; transcript_id "ENSRNOT00000102063"; transcript_version "2"; exon_number "5"; gene_name "Plscr3"; gene_source "ensembl"; gene_biotype "protein_coding"; transcript_name "Plscr3-203"; transcript_source "ensembl"; transcript_biotype "protein_coding"; protein_id "ENSRNOP00000095290"; protein_version "2"; tag "Ensembl_canonical";
10	ensembl	exon	55069103	55069264	0	+	.	gene_id "ENSRNOG00000027914"; gene_version "7"; transcript_id "ENSRNOT00000092358"; transcript_version "3"; exon_number "6"; gene_name "Plscr3"; gene_source "ensembl"; gene_biotype "protein_coding"; transcript_name "Plscr3-202"; transcript_source "ensembl"; transcript_biotype "protein_coding"; exon_id "ENSRNOE00000228037"; exon_version "1";
10	ensembl	CDS	55069103	55069264	0	+	0	gene_id "ENSRNOG00000027914"; gene_version "7"; transcript_id "ENSRNOT00000092358"; transcript_version "3"; exon_number "6"; gene_name "Plscr3"; gene_source "ensembl"; gene_biotype "protein_coding"; transcript_name "Plscr3-202"; transcript_source "ensembl"; transcript_biotype "protein_coding"; protein_id "ENSRNOP00000077695"; protein_version "2";
10	ensembl	CDS	55069433	55069486	0	+	0	gene_id "ENSRNOG00000027914"; gene_version "7"; transcript_id "ENSRNOT00000102783"; transcript_version "2"; exon_number "7"; gene_name "Plscr3"; gene_source "ensembl"; gene_biotype "protein_coding"; transcript_name "Plscr3-204"; transcript_source "ensembl"; transcript_biotype "protein_coding"; protein_id "ENSRNOP00000083110"; protein_version "1";
10	ensembl	CDS	55069433	55069486	0	+	0	gene_id "ENSRNOG00000027914"; gene_version "7"; transcript_id "ENSRNOT00000031640"; transcript_version "6"; exon_number "8"; gene_name "Plscr3"; gene_source "ensembl"; gene_biotype "protein_coding"; transcript_name "Plscr3-201"; transcript_source "ensembl"; transcript_biotype "protein_coding"; protein_id "ENSRNOP00000035566"; protein_version "6";
10	ensembl	CDS	55069433	55069486	0	+	0	gene_id "ENSRNOG00000027914"; gene_version "7"; transcript_id "ENSRNOT00000102063"; transcript_version "2"; exon_number "6"; gene_name "Plscr3"; gene_source "ensembl"; gene_biotype "protein_coding"; transcript_name "Plscr3-203"; transcript_source "ensembl"; transcript_biotype "protein_coding"; protein_id "ENSRNOP00000095290"; protein_version "2"; tag "Ensembl_canonical";
10	ensembl	CDS	55069433	55069486	0	+	0	gene_id "ENSRNOG00000027914"; gene_version "7"; transcript_id "ENSRNOT00000092358"; transcript_version "3"; exon_number "7"; gene_name "Plscr3"; gene_source "ensembl"; gene_biotype "protein_coding"; transcript_name "Plscr3-202"; transcript_source "ensembl"; transcript_biotype "protein_coding"; protein_id "ENSRNOP00000077695"; protein_version "2";
10	ensembl	exon	55069433	55070369	0	+	.	gene_id "ENSRNOG00000027914"; gene_version "7"; transcript_id "ENSRNOT00000102783"; transcript_version "2"; exon_number "7"; gene_name "Plscr3"; gene_source "ensembl"; gene_biotype "protein_coding"; transcript_name "Plscr3-204"; transcript_source "ensembl"; transcript_biotype "protein_coding"; exon_id "ENSRNOE00000692767"; exon_version "1";
10	ensembl	exon	55069433	55070369	0	+	.	gene_id "ENSRNOG00000027914"; gene_version "7"; transcript_id "ENSRNOT00000031640"; transcript_version "6"; exon_number "8"; gene_name "Plscr3"; gene_source "ensembl"; gene_biotype "protein_coding"; transcript_name "Plscr3-201"; transcript_source "ensembl"; transcript_biotype "protein_coding"; exon_id "ENSRNOE00000692767"; exon_version "1";
10	ensembl	exon	55069433	55070369	0	+	.	gene_id "ENSRNOG00000027914"; gene_version "7"; transcript_id "ENSRNOT00000102063"; transcript_version "2"; exon_number "6"; gene_name "Plscr3"; gene_source "ensembl"; gene_biotype "protein_coding"; transcript_name "Plscr3-203"; transcript_source "ensembl"; transcript_biotype "protein_coding"; exon_id "ENSRNOE00000692767"; exon_version "1"; tag "Ensembl_canonical";
10	ensembl	exon	55069433	55070369	0	+	.	gene_id "ENSRNOG00000027914"; gene_version "7"; transcript_id "ENSRNOT00000092358"; transcript_version "3"; exon_number "7"; gene_name "Plscr3"; gene_source "ensembl"; gene_biotype "protein_coding"; transcript_name "Plscr3-202"; transcript_source "ensembl"; transcript_biotype "protein_coding"; exon_id "ENSRNOE00000692767"; exon_version "1";
10	ensembl	stop_codon	55069487	55069489	0	+	0	gene_id "ENSRNOG00000027914"; gene_version "7"; transcript_id "ENSRNOT00000102783"; transcript_version "2"; exon_number "7"; gene_name "Plscr3"; gene_source "ensembl"; gene_biotype "protein_coding"; transcript_name "Plscr3-204"; transcript_source "ensembl"; transcript_biotype "protein_coding";
10	ensembl	stop_codon	55069487	55069489	0	+	0	gene_id "ENSRNOG00000027914"; gene_version "7"; transcript_id "ENSRNOT00000031640"; transcript_version "6"; exon_number "8"; gene_name "Plscr3"; gene_source "ensembl"; gene_biotype "protein_coding"; transcript_name "Plscr3-201"; transcript_source "ensembl"; transcript_biotype "protein_coding";
10	ensembl	stop_codon	55069487	55069489	0	+	0	gene_id "ENSRNOG00000027914"; gene_version "7"; transcript_id "ENSRNOT00000102063"; transcript_version "2"; exon_number "6"; gene_name "Plscr3"; gene_source "ensembl"; gene_biotype "protein_coding"; transcript_name "Plscr3-203"; transcript_source "ensembl"; transcript_biotype "protein_coding"; tag "Ensembl_canonical";
10	ensembl	stop_codon	55069487	55069489	0	+	0	gene_id "ENSRNOG00000027914"; gene_version "7"; transcript_id "ENSRNOT00000092358"; transcript_version "3"; exon_number "7"; gene_name "Plscr3"; gene_source "ensembl"; gene_biotype "protein_coding"; transcript_name "Plscr3-202"; transcript_source "ensembl"; transcript_biotype "protein_coding";
10	ensembl	three_prime_utr	55069490	55070369	0	+	.	gene_id "ENSRNOG00000027914"; gene_version "7"; transcript_id "ENSRNOT00000102783"; transcript_version "2"; gene_name "Plscr3"; gene_source "ensembl"; gene_biotype "protein_coding"; transcript_name "Plscr3-204"; transcript_source "ensembl"; transcript_biotype "protein_coding";
10	ensembl	three_prime_utr	55069490	55070369	0	+	.	gene_id "ENSRNOG00000027914"; gene_version "7"; transcript_id "ENSRNOT00000031640"; transcript_version "6"; gene_name "Plscr3"; gene_source "ensembl"; gene_biotype "protein_coding"; transcript_name "Plscr3-201"; transcript_source "ensembl"; transcript_biotype "protein_coding";
10	ensembl	three_prime_utr	55069490	55070369	0	+	.	gene_id "ENSRNOG00000027914"; gene_version "7"; transcript_id "ENSRNOT00000102063"; transcript_version "2"; gene_name "Plscr3"; gene_source "ensembl"; gene_biotype "protein_coding"; transcript_name "Plscr3-203"; transcript_source "ensembl"; transcript_biotype "protein_coding"; tag "Ensembl_canonical";
10	ensembl	three_prime_utr	55069490	55070369	0	+	.	gene_id "ENSRNOG00000027914"; gene_version "7"; transcript_id "ENSRNOT00000092358"; transcript_version "3"; gene_name "Plscr3"; gene_source "ensembl"; gene_biotype "protein_coding"; transcript_name "Plscr3-202"; transcript_source "ensembl"; transcript_biotype "protein_coding";
10	sraer114_es	exon	55123545	55123587	3.36521869395576	+	.	gene_id "ENSRNOG00000016109"; transcript_id "ENSRNOG00000016109_tx_3"; exon_id "10_55123545_55123587_+"; exonnum "1"; txlen "4480";
10	ensembl	five_prime_utr	55124324	55124359	0	+	.	gene_id "ENSRNOG00000016109"; gene_version "8"; transcript_id "ENSRNOT00000021883"; transcript_version "8"; gene_name "Neurl4"; gene_source "ensembl"; gene_biotype "protein_coding"; transcript_name "Neurl4-201"; transcript_source "ensembl"; transcript_biotype "protein_coding"; tag "Ensembl_canonical";
10	ensembl	five_prime_utr	55124324	55124359	0	+	.	gene_id "ENSRNOG00000016109"; gene_version "8"; transcript_id "ENSRNOT00000106054"; transcript_version "2"; gene_name "Neurl4"; gene_source "ensembl"; gene_biotype "protein_coding"; transcript_name "Neurl4-203"; transcript_source "ensembl"; transcript_biotype "protein_coding";
10	ensembl	five_prime_utr	55124324	55124359	0	+	.	gene_id "ENSRNOG00000016109"; gene_version "8"; transcript_id "ENSRNOT00000099689"; transcript_version "2"; gene_name "Neurl4"; gene_source "ensembl"; gene_biotype "protein_coding"; transcript_name "Neurl4-202"; transcript_source "ensembl"; transcript_biotype "protein_coding";
10	ensembl	exon	55124324	55124647	0	+	.	gene_id "ENSRNOG00000016109"; gene_version "8"; transcript_id "ENSRNOT00000021883"; transcript_version "8"; exon_number "1"; gene_name "Neurl4"; gene_source "ensembl"; gene_biotype "protein_coding"; transcript_name "Neurl4-201"; transcript_source "ensembl"; transcript_biotype "protein_coding"; exon_id "ENSRNOE00000465283"; exon_version "2"; tag "Ensembl_canonical";
10	ensembl	exon	55124324	55124647	0	+	.	gene_id "ENSRNOG00000016109"; gene_version "8"; transcript_id "ENSRNOT00000106054"; transcript_version "2"; exon_number "1"; gene_name "Neurl4"; gene_source "ensembl"; gene_biotype "protein_coding"; transcript_name "Neurl4-203"; transcript_source "ensembl"; transcript_biotype "protein_coding"; exon_id "ENSRNOE00000465283"; exon_version "2";
10	ensembl	exon	55124324	55124647	0	+	.	gene_id "ENSRNOG00000016109"; gene_version "8"; transcript_id "ENSRNOT00000099689"; transcript_version "2"; exon_number "1"; gene_name "Neurl4"; gene_source "ensembl"; gene_biotype "protein_coding"; transcript_name "Neurl4-202"; transcript_source "ensembl"; transcript_biotype "protein_coding"; exon_id "ENSRNOE00000465283"; exon_version "2";
10	ensembl	transcript	55124324	55135971	0	+	.	gene_id "ENSRNOG00000016109"; gene_version "8"; transcript_id "ENSRNOT00000021883"; transcript_version "8"; gene_name "Neurl4"; gene_source "ensembl"; gene_biotype "protein_coding"; transcript_name "Neurl4-201"; transcript_source "ensembl"; transcript_biotype "protein_coding"; tag "Ensembl_canonical";
10	ensembl	transcript	55124324	55135971	0	+	.	gene_id "ENSRNOG00000016109"; gene_version "8"; transcript_id "ENSRNOT00000106054"; transcript_version "2"; gene_name "Neurl4"; gene_source "ensembl"; gene_biotype "protein_coding"; transcript_name "Neurl4-203"; transcript_source "ensembl"; transcript_biotype "protein_coding";
10	ensembl	gene	55124324	55136223	0	+	.	gene_id "ENSRNOG00000016109"; gene_version "8"; gene_name "Neurl4"; gene_source "ensembl"; gene_biotype "protein_coding";
10	ensembl	transcript	55124324	55136223	0	+	.	gene_id "ENSRNOG00000016109"; gene_version "8"; transcript_id "ENSRNOT00000099689"; transcript_version "2"; gene_name "Neurl4"; gene_source "ensembl"; gene_biotype "protein_coding"; transcript_name "Neurl4-202"; transcript_source "ensembl"; transcript_biotype "protein_coding";
10	ensembl	start_codon	55124360	55124362	0	+	0	gene_id "ENSRNOG00000016109"; gene_version "8"; transcript_id "ENSRNOT00000021883"; transcript_version "8"; exon_number "1"; gene_name "Neurl4"; gene_source "ensembl"; gene_biotype "protein_coding"; transcript_name "Neurl4-201"; transcript_source "ensembl"; transcript_biotype "protein_coding"; tag "Ensembl_canonical";
10	ensembl	start_codon	55124360	55124362	0	+	0	gene_id "ENSRNOG00000016109"; gene_version "8"; transcript_id "ENSRNOT00000106054"; transcript_version "2"; exon_number "1"; gene_name "Neurl4"; gene_source "ensembl"; gene_biotype "protein_coding"; transcript_name "Neurl4-203"; transcript_source "ensembl"; transcript_biotype "protein_coding";
10	ensembl	start_codon	55124360	55124362	0	+	0	gene_id "ENSRNOG00000016109"; gene_version "8"; transcript_id "ENSRNOT00000099689"; transcript_version "2"; exon_number "1"; gene_name "Neurl4"; gene_source "ensembl"; gene_biotype "protein_coding"; transcript_name "Neurl4-202"; transcript_source "ensembl"; transcript_biotype "protein_coding";
10	ensembl	CDS	55124360	55124647	0	+	0	gene_id "ENSRNOG00000016109"; gene_version "8"; transcript_id "ENSRNOT00000021883"; transcript_version "8"; exon_number "1"; gene_name "Neurl4"; gene_source "ensembl"; gene_biotype "protein_coding"; transcript_name "Neurl4-201"; transcript_source "ensembl"; transcript_biotype "protein_coding"; protein_id "ENSRNOP00000021883"; protein_version "6"; tag "Ensembl_canonical";
10	ensembl	CDS	55124360	55124647	0	+	0	gene_id "ENSRNOG00000016109"; gene_version "8"; transcript_id "ENSRNOT00000106054"; transcript_version "2"; exon_number "1"; gene_name "Neurl4"; gene_source "ensembl"; gene_biotype "protein_coding"; transcript_name "Neurl4-203"; transcript_source "ensembl"; transcript_biotype "protein_coding"; protein_id "ENSRNOP00000088223"; protein_version "1";
10	ensembl	CDS	55124360	55124647	0	+	0	gene_id "ENSRNOG00000016109"; gene_version "8"; transcript_id "ENSRNOT00000099689"; transcript_version "2"; exon_number "1"; gene_name "Neurl4"; gene_source "ensembl"; gene_biotype "protein_coding"; transcript_name "Neurl4-202"; transcript_source "ensembl"; transcript_biotype "protein_coding"; protein_id "ENSRNOP00000093354"; protein_version "2";
10	ensembl	exon	55125465	55125909	0	+	.	gene_id "ENSRNOG00000016109"; gene_version "8"; transcript_id "ENSRNOT00000021883"; transcript_version "8"; exon_number "2"; gene_name "Neurl4"; gene_source "ensembl"; gene_biotype "protein_coding"; transcript_name "Neurl4-201"; transcript_source "ensembl"; transcript_biotype "protein_coding"; exon_id "ENSRNOE00000509282"; exon_version "1"; tag "Ensembl_canonical";
10	ensembl	CDS	55125465	55125909	0	+	0	gene_id "ENSRNOG00000016109"; gene_version "8"; transcript_id "ENSRNOT00000021883"; transcript_version "8"; exon_number "2"; gene_name "Neurl4"; gene_source "ensembl"; gene_biotype "protein_coding"; transcript_name "Neurl4-201"; transcript_source "ensembl"; transcript_biotype "protein_coding"; protein_id "ENSRNOP00000021883"; protein_version "6"; tag "Ensembl_canonical";
10	ensembl	exon	55125465	55125909	0	+	.	gene_id "ENSRNOG00000016109"; gene_version "8"; transcript_id "ENSRNOT00000106054"; transcript_version "2"; exon_number "2"; gene_name "Neurl4"; gene_source "ensembl"; gene_biotype "protein_coding"; transcript_name "Neurl4-203"; transcript_source "ensembl"; transcript_biotype "protein_coding"; exon_id "ENSRNOE00000509282"; exon_version "1";
10	ensembl	CDS	55125465	55125909	0	+	0	gene_id "ENSRNOG00000016109"; gene_version "8"; transcript_id "ENSRNOT00000106054"; transcript_version "2"; exon_number "2"; gene_name "Neurl4"; gene_source "ensembl"; gene_biotype "protein_coding"; transcript_name "Neurl4-203"; transcript_source "ensembl"; transcript_biotype "protein_coding"; protein_id "ENSRNOP00000088223"; protein_version "1";
10	ensembl	exon	55125465	55125909	0	+	.	gene_id "ENSRNOG00000016109"; gene_version "8"; transcript_id "ENSRNOT00000099689"; transcript_version "2"; exon_number "2"; gene_name "Neurl4"; gene_source "ensembl"; gene_biotype "protein_coding"; transcript_name "Neurl4-202"; transcript_source "ensembl"; transcript_biotype "protein_coding"; exon_id "ENSRNOE00000509282"; exon_version "1";
10	ensembl	CDS	55125465	55125909	0	+	0	gene_id "ENSRNOG00000016109"; gene_version "8"; transcript_id "ENSRNOT00000099689"; transcript_version "2"; exon_number "2"; gene_name "Neurl4"; gene_source "ensembl"; gene_biotype "protein_coding"; transcript_name "Neurl4-202"; transcript_source "ensembl"; transcript_biotype "protein_coding"; protein_id "ENSRNOP00000093354"; protein_version "2";
10	ENSEMBL114_rn	exon	55125465	55125909	3.36521869395576	+	.	gene_id "ENSRNOG00000016109"; transcript_id "ENSRNOG00000016109_tx_3"; exon_id "10_55125465_55125909_+"; exonnum "2"; txlen "4480";
10	ensembl	exon	55126113	55126178	0	+	.	gene_id "ENSRNOG00000016109"; gene_version "8"; transcript_id "ENSRNOT00000021883"; transcript_version "8"; exon_number "3"; gene_name "Neurl4"; gene_source "ensembl"; gene_biotype "protein_coding"; transcript_name "Neurl4-201"; transcript_source "ensembl"; transcript_biotype "protein_coding"; exon_id "ENSRNOE00000477118"; exon_version "1"; tag "Ensembl_canonical";
10	ensembl	CDS	55126113	55126178	0	+	2	gene_id "ENSRNOG00000016109"; gene_version "8"; transcript_id "ENSRNOT00000021883"; transcript_version "8"; exon_number "3"; gene_name "Neurl4"; gene_source "ensembl"; gene_biotype "protein_coding"; transcript_name "Neurl4-201"; transcript_source "ensembl"; transcript_biotype "protein_coding"; protein_id "ENSRNOP00000021883"; protein_version "6"; tag "Ensembl_canonical";
10	ensembl	exon	55126113	55126178	0	+	.	gene_id "ENSRNOG00000016109"; gene_version "8"; transcript_id "ENSRNOT00000099689"; transcript_version "2"; exon_number "3"; gene_name "Neurl4"; gene_source "ensembl"; gene_biotype "protein_coding"; transcript_name "Neurl4-202"; transcript_source "ensembl"; transcript_biotype "protein_coding"; exon_id "ENSRNOE00000477118"; exon_version "1";
10	ensembl	CDS	55126113	55126178	0	+	2	gene_id "ENSRNOG00000016109"; gene_version "8"; transcript_id "ENSRNOT00000099689"; transcript_version "2"; exon_number "3"; gene_name "Neurl4"; gene_source "ensembl"; gene_biotype "protein_coding"; transcript_name "Neurl4-202"; transcript_source "ensembl"; transcript_biotype "protein_coding"; protein_id "ENSRNOP00000093354"; protein_version "2";
10	ENSEMBL114_rn	exon	55126113	55126178	3.36521869395576	+	.	gene_id "ENSRNOG00000016109"; transcript_id "ENSRNOG00000016109_tx_3"; exon_id "10_55126113_55126178_+"; exonnum "3"; txlen "4480";
10	ensembl	exon	55126323	55126621	0	+	.	gene_id "ENSRNOG00000016109"; gene_version "8"; transcript_id "ENSRNOT00000021883"; transcript_version "8"; exon_number "4"; gene_name "Neurl4"; gene_source "ensembl"; gene_biotype "protein_coding"; transcript_name "Neurl4-201"; transcript_source "ensembl"; transcript_biotype "protein_coding"; exon_id "ENSRNOE00000469395"; exon_version "1"; tag "Ensembl_canonical";
10	ensembl	CDS	55126323	55126621	0	+	2	gene_id "ENSRNOG00000016109"; gene_version "8"; transcript_id "ENSRNOT00000021883"; transcript_version "8"; exon_number "4"; gene_name "Neurl4"; gene_source "ensembl"; gene_biotype "protein_coding"; transcript_name "Neurl4-201"; transcript_source "ensembl"; transcript_biotype "protein_coding"; protein_id "ENSRNOP00000021883"; protein_version "6"; tag "Ensembl_canonical";
10	ensembl	exon	55126323	55126621	0	+	.	gene_id "ENSRNOG00000016109"; gene_version "8"; transcript_id "ENSRNOT00000106054"; transcript_version "2"; exon_number "3"; gene_name "Neurl4"; gene_source "ensembl"; gene_biotype "protein_coding"; transcript_name "Neurl4-203"; transcript_source "ensembl"; transcript_biotype "protein_coding"; exon_id "ENSRNOE00000469395"; exon_version "1";
10	ensembl	CDS	55126323	55126621	0	+	2	gene_id "ENSRNOG00000016109"; gene_version "8"; transcript_id "ENSRNOT00000106054"; transcript_version "2"; exon_number "3"; gene_name "Neurl4"; gene_source "ensembl"; gene_biotype "protein_coding"; transcript_name "Neurl4-203"; transcript_source "ensembl"; transcript_biotype "protein_coding"; protein_id "ENSRNOP00000088223"; protein_version "1";
10	ensembl	exon	55126323	55126621	0	+	.	gene_id "ENSRNOG00000016109"; gene_version "8"; transcript_id "ENSRNOT00000099689"; transcript_version "2"; exon_number "4"; gene_name "Neurl4"; gene_source "ensembl"; gene_biotype "protein_coding"; transcript_name "Neurl4-202"; transcript_source "ensembl"; transcript_biotype "protein_coding"; exon_id "ENSRNOE00000469395"; exon_version "1";
10	ensembl	CDS	55126323	55126621	0	+	2	gene_id "ENSRNOG00000016109"; gene_version "8"; transcript_id "ENSRNOT00000099689"; transcript_version "2"; exon_number "4"; gene_name "Neurl4"; gene_source "ensembl"; gene_biotype "protein_coding"; transcript_name "Neurl4-202"; transcript_source "ensembl"; transcript_biotype "protein_coding"; protein_id "ENSRNOP00000093354"; protein_version "2";
10	ENSEMBL114_rn	exon	55126323	55126621	3.36521869395576	+	.	gene_id "ENSRNOG00000016109"; transcript_id "ENSRNOG00000016109_tx_3"; exon_id "10_55126323_55126621_+"; exonnum "4"; txlen "4480";
10	ensembl	exon	55126789	55126900	0	+	.	gene_id "ENSRNOG00000016109"; gene_version "8"; transcript_id "ENSRNOT00000021883"; transcript_version "8"; exon_number "5"; gene_name "Neurl4"; gene_source "ensembl"; gene_biotype "protein_coding"; transcript_name "Neurl4-201"; transcript_source "ensembl"; transcript_biotype "protein_coding"; exon_id "ENSRNOE00000470604"; exon_version "1"; tag "Ensembl_canonical";
10	ensembl	CDS	55126789	55126900	0	+	0	gene_id "ENSRNOG00000016109"; gene_version "8"; transcript_id "ENSRNOT00000021883"; transcript_version "8"; exon_number "5"; gene_name "Neurl4"; gene_source "ensembl"; gene_biotype "protein_coding"; transcript_name "Neurl4-201"; transcript_source "ensembl"; transcript_biotype "protein_coding"; protein_id "ENSRNOP00000021883"; protein_version "6"; tag "Ensembl_canonical";
10	ensembl	exon	55126789	55126900	0	+	.	gene_id "ENSRNOG00000016109"; gene_version "8"; transcript_id "ENSRNOT00000106054"; transcript_version "2"; exon_number "4"; gene_name "Neurl4"; gene_source "ensembl"; gene_biotype "protein_coding"; transcript_name "Neurl4-203"; transcript_source "ensembl"; transcript_biotype "protein_coding"; exon_id "ENSRNOE00000470604"; exon_version "1";
10	ensembl	CDS	55126789	55126900	0	+	0	gene_id "ENSRNOG00000016109"; gene_version "8"; transcript_id "ENSRNOT00000106054"; transcript_version "2"; exon_number "4"; gene_name "Neurl4"; gene_source "ensembl"; gene_biotype "protein_coding"; transcript_name "Neurl4-203"; transcript_source "ensembl"; transcript_biotype "protein_coding"; protein_id "ENSRNOP00000088223"; protein_version "1";
10	ensembl	exon	55126789	55126900	0	+	.	gene_id "ENSRNOG00000016109"; gene_version "8"; transcript_id "ENSRNOT00000099689"; transcript_version "2"; exon_number "5"; gene_name "Neurl4"; gene_source "ensembl"; gene_biotype "protein_coding"; transcript_name "Neurl4-202"; transcript_source "ensembl"; transcript_biotype "protein_coding"; exon_id "ENSRNOE00000470604"; exon_version "1";
10	ensembl	CDS	55126789	55126900	0	+	0	gene_id "ENSRNOG00000016109"; gene_version "8"; transcript_id "ENSRNOT00000099689"; transcript_version "2"; exon_number "5"; gene_name "Neurl4"; gene_source "ensembl"; gene_biotype "protein_coding"; transcript_name "Neurl4-202"; transcript_source "ensembl"; transcript_biotype "protein_coding"; protein_id "ENSRNOP00000093354"; protein_version "2";
10	ENSEMBL114_rn	exon	55126789	55126900	3.36521869395576	+	.	gene_id "ENSRNOG00000016109"; transcript_id "ENSRNOG00000016109_tx_3"; exon_id "10_55126789_55126900_+"; exonnum "5"; txlen "4480";
10	ensembl	exon	55126990	55127078	0	+	.	gene_id "ENSRNOG00000016109"; gene_version "8"; transcript_id "ENSRNOT00000021883"; transcript_version "8"; exon_number "6"; gene_name "Neurl4"; gene_source "ensembl"; gene_biotype "protein_coding"; transcript_name "Neurl4-201"; transcript_source "ensembl"; transcript_biotype "protein_coding"; exon_id "ENSRNOE00000462017"; exon_version "1"; tag "Ensembl_canonical";
10	ensembl	CDS	55126990	55127078	0	+	2	gene_id "ENSRNOG00000016109"; gene_version "8"; transcript_id "ENSRNOT00000021883"; transcript_version "8"; exon_number "6"; gene_name "Neurl4"; gene_source "ensembl"; gene_biotype "protein_coding"; transcript_name "Neurl4-201"; transcript_source "ensembl"; transcript_biotype "protein_coding"; protein_id "ENSRNOP00000021883"; protein_version "6"; tag "Ensembl_canonical";
10	ensembl	exon	55126990	55127078	0	+	.	gene_id "ENSRNOG00000016109"; gene_version "8"; transcript_id "ENSRNOT00000106054"; transcript_version "2"; exon_number "5"; gene_name "Neurl4"; gene_source "ensembl"; gene_biotype "protein_coding"; transcript_name "Neurl4-203"; transcript_source "ensembl"; transcript_biotype "protein_coding"; exon_id "ENSRNOE00000462017"; exon_version "1";
10	ensembl	CDS	55126990	55127078	0	+	2	gene_id "ENSRNOG00000016109"; gene_version "8"; transcript_id "ENSRNOT00000106054"; transcript_version "2"; exon_number "5"; gene_name "Neurl4"; gene_source "ensembl"; gene_biotype "protein_coding"; transcript_name "Neurl4-203"; transcript_source "ensembl"; transcript_biotype "protein_coding"; protein_id "ENSRNOP00000088223"; protein_version "1";
10	ensembl	exon	55126990	55127078	0	+	.	gene_id "ENSRNOG00000016109"; gene_version "8"; transcript_id "ENSRNOT00000099689"; transcript_version "2"; exon_number "6"; gene_name "Neurl4"; gene_source "ensembl"; gene_biotype "protein_coding"; transcript_name "Neurl4-202"; transcript_source "ensembl"; transcript_biotype "protein_coding"; exon_id "ENSRNOE00000462017"; exon_version "1";
10	ensembl	CDS	55126990	55127078	0	+	2	gene_id "ENSRNOG00000016109"; gene_version "8"; transcript_id "ENSRNOT00000099689"; transcript_version "2"; exon_number "6"; gene_name "Neurl4"; gene_source "ensembl"; gene_biotype "protein_coding"; transcript_name "Neurl4-202"; transcript_source "ensembl"; transcript_biotype "protein_coding"; protein_id "ENSRNOP00000093354"; protein_version "2";
10	ENSEMBL114_rn	exon	55126990	55127078	3.36521869395576	+	.	gene_id "ENSRNOG00000016109"; transcript_id "ENSRNOG00000016109_tx_3"; exon_id "10_55126990_55127078_+"; exonnum "6"; txlen "4480";
10	ensembl	exon	55127706	55127778	0	+	.	gene_id "ENSRNOG00000016109"; gene_version "8"; transcript_id "ENSRNOT00000021883"; transcript_version "8"; exon_number "7"; gene_name "Neurl4"; gene_source "ensembl"; gene_biotype "protein_coding"; transcript_name "Neurl4-201"; transcript_source "ensembl"; transcript_biotype "protein_coding"; exon_id "ENSRNOE00000470026"; exon_version "1"; tag "Ensembl_canonical";
10	ensembl	CDS	55127706	55127778	0	+	0	gene_id "ENSRNOG00000016109"; gene_version "8"; transcript_id "ENSRNOT00000021883"; transcript_version "8"; exon_number "7"; gene_name "Neurl4"; gene_source "ensembl"; gene_biotype "protein_coding"; transcript_name "Neurl4-201"; transcript_source "ensembl"; transcript_biotype "protein_coding"; protein_id "ENSRNOP00000021883"; protein_version "6"; tag "Ensembl_canonical";
10	ensembl	exon	55127706	55127778	0	+	.	gene_id "ENSRNOG00000016109"; gene_version "8"; transcript_id "ENSRNOT00000106054"; transcript_version "2"; exon_number "6"; gene_name "Neurl4"; gene_source "ensembl"; gene_biotype "protein_coding"; transcript_name "Neurl4-203"; transcript_source "ensembl"; transcript_biotype "protein_coding"; exon_id "ENSRNOE00000470026"; exon_version "1";
10	ensembl	CDS	55127706	55127778	0	+	0	gene_id "ENSRNOG00000016109"; gene_version "8"; transcript_id "ENSRNOT00000106054"; transcript_version "2"; exon_number "6"; gene_name "Neurl4"; gene_source "ensembl"; gene_biotype "protein_coding"; transcript_name "Neurl4-203"; transcript_source "ensembl"; transcript_biotype "protein_coding"; protein_id "ENSRNOP00000088223"; protein_version "1";
10	ensembl	exon	55127706	55127778	0	+	.	gene_id "ENSRNOG00000016109"; gene_version "8"; transcript_id "ENSRNOT00000099689"; transcript_version "2"; exon_number "7"; gene_name "Neurl4"; gene_source "ensembl"; gene_biotype "protein_coding"; transcript_name "Neurl4-202"; transcript_source "ensembl"; transcript_biotype "protein_coding"; exon_id "ENSRNOE00000470026"; exon_version "1";
10	ensembl	CDS	55127706	55127778	0	+	0	gene_id "ENSRNOG00000016109"; gene_version "8"; transcript_id "ENSRNOT00000099689"; transcript_version "2"; exon_number "7"; gene_name "Neurl4"; gene_source "ensembl"; gene_biotype "protein_coding"; transcript_name "Neurl4-202"; transcript_source "ensembl"; transcript_biotype "protein_coding"; protein_id "ENSRNOP00000093354"; protein_version "2";
10	ENSEMBL114_rn	exon	55127706	55127778	3.36521869395576	+	.	gene_id "ENSRNOG00000016109"; transcript_id "ENSRNOG00000016109_tx_3"; exon_id "10_55127706_55127778_+"; exonnum "7"; txlen "4480";
10	ensembl	exon	55127881	55128145	0	+	.	gene_id "ENSRNOG00000016109"; gene_version "8"; transcript_id "ENSRNOT00000021883"; transcript_version "8"; exon_number "8"; gene_name "Neurl4"; gene_source "ensembl"; gene_biotype "protein_coding"; transcript_name "Neurl4-201"; transcript_source "ensembl"; transcript_biotype "protein_coding"; exon_id "ENSRNOE00000466278"; exon_version "1"; tag "Ensembl_canonical";
10	ensembl	CDS	55127881	55128145	0	+	2	gene_id "ENSRNOG00000016109"; gene_version "8"; transcript_id "ENSRNOT00000021883"; transcript_version "8"; exon_number "8"; gene_name "Neurl4"; gene_source "ensembl"; gene_biotype "protein_coding"; transcript_name "Neurl4-201"; transcript_source "ensembl"; transcript_biotype "protein_coding"; protein_id "ENSRNOP00000021883"; protein_version "6"; tag "Ensembl_canonical";
10	ensembl	exon	55127881	55128145	0	+	.	gene_id "ENSRNOG00000016109"; gene_version "8"; transcript_id "ENSRNOT00000106054"; transcript_version "2"; exon_number "7"; gene_name "Neurl4"; gene_source "ensembl"; gene_biotype "protein_coding"; transcript_name "Neurl4-203"; transcript_source "ensembl"; transcript_biotype "protein_coding"; exon_id "ENSRNOE00000466278"; exon_version "1";
10	ensembl	CDS	55127881	55128145	0	+	2	gene_id "ENSRNOG00000016109"; gene_version "8"; transcript_id "ENSRNOT00000106054"; transcript_version "2"; exon_number "7"; gene_name "Neurl4"; gene_source "ensembl"; gene_biotype "protein_coding"; transcript_name "Neurl4-203"; transcript_source "ensembl"; transcript_biotype "protein_coding"; protein_id "ENSRNOP00000088223"; protein_version "1";
10	ensembl	exon	55127881	55128145	0	+	.	gene_id "ENSRNOG00000016109"; gene_version "8"; transcript_id "ENSRNOT00000099689"; transcript_version "2"; exon_number "8"; gene_name "Neurl4"; gene_source "ensembl"; gene_biotype "protein_coding"; transcript_name "Neurl4-202"; transcript_source "ensembl"; transcript_biotype "protein_coding"; exon_id "ENSRNOE00000466278"; exon_version "1";
10	ensembl	CDS	55127881	55128145	0	+	2	gene_id "ENSRNOG00000016109"; gene_version "8"; transcript_id "ENSRNOT00000099689"; transcript_version "2"; exon_number "8"; gene_name "Neurl4"; gene_source "ensembl"; gene_biotype "protein_coding"; transcript_name "Neurl4-202"; transcript_source "ensembl"; transcript_biotype "protein_coding"; protein_id "ENSRNOP00000093354"; protein_version "2";
10	ENSEMBL114_rn	exon	55127881	55128145	3.36521869395576	+	.	gene_id "ENSRNOG00000016109"; transcript_id "ENSRNOG00000016109_tx_3"; exon_id "10_55127881_55128145_+"; exonnum "8"; txlen "4480";
10	ensembl	exon	55128386	55128567	0	+	.	gene_id "ENSRNOG00000016109"; gene_version "8"; transcript_id "ENSRNOT00000021883"; transcript_version "8"; exon_number "9"; gene_name "Neurl4"; gene_source "ensembl"; gene_biotype "protein_coding"; transcript_name "Neurl4-201"; transcript_source "ensembl"; transcript_biotype "protein_coding"; exon_id "ENSRNOE00000485195"; exon_version "1"; tag "Ensembl_canonical";
10	ensembl	CDS	55128386	55128567	0	+	1	gene_id "ENSRNOG00000016109"; gene_version "8"; transcript_id "ENSRNOT00000021883"; transcript_version "8"; exon_number "9"; gene_name "Neurl4"; gene_source "ensembl"; gene_biotype "protein_coding"; transcript_name "Neurl4-201"; transcript_source "ensembl"; transcript_biotype "protein_coding"; protein_id "ENSRNOP00000021883"; protein_version "6"; tag "Ensembl_canonical";
10	ensembl	exon	55128386	55128567	0	+	.	gene_id "ENSRNOG00000016109"; gene_version "8"; transcript_id "ENSRNOT00000106054"; transcript_version "2"; exon_number "8"; gene_name "Neurl4"; gene_source "ensembl"; gene_biotype "protein_coding"; transcript_name "Neurl4-203"; transcript_source "ensembl"; transcript_biotype "protein_coding"; exon_id "ENSRNOE00000485195"; exon_version "1";
10	ensembl	CDS	55128386	55128567	0	+	1	gene_id "ENSRNOG00000016109"; gene_version "8"; transcript_id "ENSRNOT00000106054"; transcript_version "2"; exon_number "8"; gene_name "Neurl4"; gene_source "ensembl"; gene_biotype "protein_coding"; transcript_name "Neurl4-203"; transcript_source "ensembl"; transcript_biotype "protein_coding"; protein_id "ENSRNOP00000088223"; protein_version "1";
10	ensembl	exon	55128386	55128567	0	+	.	gene_id "ENSRNOG00000016109"; gene_version "8"; transcript_id "ENSRNOT00000099689"; transcript_version "2"; exon_number "9"; gene_name "Neurl4"; gene_source "ensembl"; gene_biotype "protein_coding"; transcript_name "Neurl4-202"; transcript_source "ensembl"; transcript_biotype "protein_coding"; exon_id "ENSRNOE00000485195"; exon_version "1";
10	ensembl	CDS	55128386	55128567	0	+	1	gene_id "ENSRNOG00000016109"; gene_version "8"; transcript_id "ENSRNOT00000099689"; transcript_version "2"; exon_number "9"; gene_name "Neurl4"; gene_source "ensembl"; gene_biotype "protein_coding"; transcript_name "Neurl4-202"; transcript_source "ensembl"; transcript_biotype "protein_coding"; protein_id "ENSRNOP00000093354"; protein_version "2";
10	ENSEMBL114_rn	exon	55128386	55128567	3.36521869395576	+	.	gene_id "ENSRNOG00000016109"; transcript_id "ENSRNOG00000016109_tx_3"; exon_id "10_55128386_55128567_+"; exonnum "9"; txlen "4480";
10	ensembl	exon	55128676	55128761	0	+	.	gene_id "ENSRNOG00000016109"; gene_version "8"; transcript_id "ENSRNOT00000021883"; transcript_version "8"; exon_number "10"; gene_name "Neurl4"; gene_source "ensembl"; gene_biotype "protein_coding"; transcript_name "Neurl4-201"; transcript_source "ensembl"; transcript_biotype "protein_coding"; exon_id "ENSRNOE00000469359"; exon_version "1"; tag "Ensembl_canonical";
10	ensembl	CDS	55128676	55128761	0	+	2	gene_id "ENSRNOG00000016109"; gene_version "8"; transcript_id "ENSRNOT00000021883"; transcript_version "8"; exon_number "10"; gene_name "Neurl4"; gene_source "ensembl"; gene_biotype "protein_coding"; transcript_name "Neurl4-201"; transcript_source "ensembl"; transcript_biotype "protein_coding"; protein_id "ENSRNOP00000021883"; protein_version "6"; tag "Ensembl_canonical";
10	ensembl	exon	55128676	55128761	0	+	.	gene_id "ENSRNOG00000016109"; gene_version "8"; transcript_id "ENSRNOT00000106054"; transcript_version "2"; exon_number "9"; gene_name "Neurl4"; gene_source "ensembl"; gene_biotype "protein_coding"; transcript_name "Neurl4-203"; transcript_source "ensembl"; transcript_biotype "protein_coding"; exon_id "ENSRNOE00000469359"; exon_version "1";
10	ensembl	CDS	55128676	55128761	0	+	2	gene_id "ENSRNOG00000016109"; gene_version "8"; transcript_id "ENSRNOT00000106054"; transcript_version "2"; exon_number "9"; gene_name "Neurl4"; gene_source "ensembl"; gene_biotype "protein_coding"; transcript_name "Neurl4-203"; transcript_source "ensembl"; transcript_biotype "protein_coding"; protein_id "ENSRNOP00000088223"; protein_version "1";
10	ensembl	exon	55128676	55128761	0	+	.	gene_id "ENSRNOG00000016109"; gene_version "8"; transcript_id "ENSRNOT00000099689"; transcript_version "2"; exon_number "10"; gene_name "Neurl4"; gene_source "ensembl"; gene_biotype "protein_coding"; transcript_name "Neurl4-202"; transcript_source "ensembl"; transcript_biotype "protein_coding"; exon_id "ENSRNOE00000469359"; exon_version "1";
10	ensembl	CDS	55128676	55128761	0	+	2	gene_id "ENSRNOG00000016109"; gene_version "8"; transcript_id "ENSRNOT00000099689"; transcript_version "2"; exon_number "10"; gene_name "Neurl4"; gene_source "ensembl"; gene_biotype "protein_coding"; transcript_name "Neurl4-202"; transcript_source "ensembl"; transcript_biotype "protein_coding"; protein_id "ENSRNOP00000093354"; protein_version "2";
10	ENSEMBL114_rn	exon	55128676	55128761	3.36521869395576	+	.	gene_id "ENSRNOG00000016109"; transcript_id "ENSRNOG00000016109_tx_3"; exon_id "10_55128676_55128761_+"; exonnum "10"; txlen "4480";
10	ensembl	exon	55128883	55129045	0	+	.	gene_id "ENSRNOG00000016109"; gene_version "8"; transcript_id "ENSRNOT00000021883"; transcript_version "8"; exon_number "11"; gene_name "Neurl4"; gene_source "ensembl"; gene_biotype "protein_coding"; transcript_name "Neurl4-201"; transcript_source "ensembl"; transcript_biotype "protein_coding"; exon_id "ENSRNOE00000473635"; exon_version "1"; tag "Ensembl_canonical";
10	ensembl	CDS	55128883	55129045	0	+	0	gene_id "ENSRNOG00000016109"; gene_version "8"; transcript_id "ENSRNOT00000021883"; transcript_version "8"; exon_number "11"; gene_name "Neurl4"; gene_source "ensembl"; gene_biotype "protein_coding"; transcript_name "Neurl4-201"; transcript_source "ensembl"; transcript_biotype "protein_coding"; protein_id "ENSRNOP00000021883"; protein_version "6"; tag "Ensembl_canonical";
10	ensembl	exon	55128883	55129045	0	+	.	gene_id "ENSRNOG00000016109"; gene_version "8"; transcript_id "ENSRNOT00000106054"; transcript_version "2"; exon_number "10"; gene_name "Neurl4"; gene_source "ensembl"; gene_biotype "protein_coding"; transcript_name "Neurl4-203"; transcript_source "ensembl"; transcript_biotype "protein_coding"; exon_id "ENSRNOE00000473635"; exon_version "1";
10	ensembl	CDS	55128883	55129045	0	+	0	gene_id "ENSRNOG00000016109"; gene_version "8"; transcript_id "ENSRNOT00000106054"; transcript_version "2"; exon_number "10"; gene_name "Neurl4"; gene_source "ensembl"; gene_biotype "protein_coding"; transcript_name "Neurl4-203"; transcript_source "ensembl"; transcript_biotype "protein_coding"; protein_id "ENSRNOP00000088223"; protein_version "1";
10	ensembl	exon	55128883	55129045	0	+	.	gene_id "ENSRNOG00000016109"; gene_version "8"; transcript_id "ENSRNOT00000099689"; transcript_version "2"; exon_number "11"; gene_name "Neurl4"; gene_source "ensembl"; gene_biotype "protein_coding"; transcript_name "Neurl4-202"; transcript_source "ensembl"; transcript_biotype "protein_coding"; exon_id "ENSRNOE00000473635"; exon_version "1";
10	ensembl	CDS	55128883	55129045	0	+	0	gene_id "ENSRNOG00000016109"; gene_version "8"; transcript_id "ENSRNOT00000099689"; transcript_version "2"; exon_number "11"; gene_name "Neurl4"; gene_source "ensembl"; gene_biotype "protein_coding"; transcript_name "Neurl4-202"; transcript_source "ensembl"; transcript_biotype "protein_coding"; protein_id "ENSRNOP00000093354"; protein_version "2";
10	ENSEMBL114_rn	exon	55128883	55129045	3.36521869395576	+	.	gene_id "ENSRNOG00000016109"; transcript_id "ENSRNOG00000016109_tx_3"; exon_id "10_55128883_55129045_+"; exonnum "11"; txlen "4480";
10	ensembl	exon	55129141	55129339	0	+	.	gene_id "ENSRNOG00000016109"; gene_version "8"; transcript_id "ENSRNOT00000021883"; transcript_version "8"; exon_number "12"; gene_name "Neurl4"; gene_source "ensembl"; gene_biotype "protein_coding"; transcript_name "Neurl4-201"; transcript_source "ensembl"; transcript_biotype "protein_coding"; exon_id "ENSRNOE00000493490"; exon_version "1"; tag "Ensembl_canonical";
10	ensembl	CDS	55129141	55129339	0	+	2	gene_id "ENSRNOG00000016109"; gene_version "8"; transcript_id "ENSRNOT00000021883"; transcript_version "8"; exon_number "12"; gene_name "Neurl4"; gene_source "ensembl"; gene_biotype "protein_coding"; transcript_name "Neurl4-201"; transcript_source "ensembl"; transcript_biotype "protein_coding"; protein_id "ENSRNOP00000021883"; protein_version "6"; tag "Ensembl_canonical";
10	ensembl	exon	55129141	55129339	0	+	.	gene_id "ENSRNOG00000016109"; gene_version "8"; transcript_id "ENSRNOT00000106054"; transcript_version "2"; exon_number "11"; gene_name "Neurl4"; gene_source "ensembl"; gene_biotype "protein_coding"; transcript_name "Neurl4-203"; transcript_source "ensembl"; transcript_biotype "protein_coding"; exon_id "ENSRNOE00000493490"; exon_version "1";
10	ensembl	CDS	55129141	55129339	0	+	2	gene_id "ENSRNOG00000016109"; gene_version "8"; transcript_id "ENSRNOT00000106054"; transcript_version "2"; exon_number "11"; gene_name "Neurl4"; gene_source "ensembl"; gene_biotype "protein_coding"; transcript_name "Neurl4-203"; transcript_source "ensembl"; transcript_biotype "protein_coding"; protein_id "ENSRNOP00000088223"; protein_version "1";
10	ensembl	exon	55129141	55129339	0	+	.	gene_id "ENSRNOG00000016109"; gene_version "8"; transcript_id "ENSRNOT00000099689"; transcript_version "2"; exon_number "12"; gene_name "Neurl4"; gene_source "ensembl"; gene_biotype "protein_coding"; transcript_name "Neurl4-202"; transcript_source "ensembl"; transcript_biotype "protein_coding"; exon_id "ENSRNOE00000493490"; exon_version "1";
10	ensembl	CDS	55129141	55129339	0	+	2	gene_id "ENSRNOG00000016109"; gene_version "8"; transcript_id "ENSRNOT00000099689"; transcript_version "2"; exon_number "12"; gene_name "Neurl4"; gene_source "ensembl"; gene_biotype "protein_coding"; transcript_name "Neurl4-202"; transcript_source "ensembl"; transcript_biotype "protein_coding"; protein_id "ENSRNOP00000093354"; protein_version "2";
10	ENSEMBL114_rn	exon	55129141	55129339	3.36521869395576	+	.	gene_id "ENSRNOG00000016109"; transcript_id "ENSRNOG00000016109_tx_3"; exon_id "10_55129141_55129339_+"; exonnum "12"; txlen "4480";
10	ensembl	exon	55129425	55129501	0	+	.	gene_id "ENSRNOG00000016109"; gene_version "8"; transcript_id "ENSRNOT00000021883"; transcript_version "8"; exon_number "13"; gene_name "Neurl4"; gene_source "ensembl"; gene_biotype "protein_coding"; transcript_name "Neurl4-201"; transcript_source "ensembl"; transcript_biotype "protein_coding"; exon_id "ENSRNOE00000498510"; exon_version "1"; tag "Ensembl_canonical";
10	ensembl	CDS	55129425	55129501	0	+	1	gene_id "ENSRNOG00000016109"; gene_version "8"; transcript_id "ENSRNOT00000021883"; transcript_version "8"; exon_number "13"; gene_name "Neurl4"; gene_source "ensembl"; gene_biotype "protein_coding"; transcript_name "Neurl4-201"; transcript_source "ensembl"; transcript_biotype "protein_coding"; protein_id "ENSRNOP00000021883"; protein_version "6"; tag "Ensembl_canonical";
10	ensembl	exon	55129425	55129501	0	+	.	gene_id "ENSRNOG00000016109"; gene_version "8"; transcript_id "ENSRNOT00000106054"; transcript_version "2"; exon_number "12"; gene_name "Neurl4"; gene_source "ensembl"; gene_biotype "protein_coding"; transcript_name "Neurl4-203"; transcript_source "ensembl"; transcript_biotype "protein_coding"; exon_id "ENSRNOE00000498510"; exon_version "1";
10	ensembl	CDS	55129425	55129501	0	+	1	gene_id "ENSRNOG00000016109"; gene_version "8"; transcript_id "ENSRNOT00000106054"; transcript_version "2"; exon_number "12"; gene_name "Neurl4"; gene_source "ensembl"; gene_biotype "protein_coding"; transcript_name "Neurl4-203"; transcript_source "ensembl"; transcript_biotype "protein_coding"; protein_id "ENSRNOP00000088223"; protein_version "1";
10	ensembl	exon	55129425	55129501	0	+	.	gene_id "ENSRNOG00000016109"; gene_version "8"; transcript_id "ENSRNOT00000099689"; transcript_version "2"; exon_number "13"; gene_name "Neurl4"; gene_source "ensembl"; gene_biotype "protein_coding"; transcript_name "Neurl4-202"; transcript_source "ensembl"; transcript_biotype "protein_coding"; exon_id "ENSRNOE00000498510"; exon_version "1";
10	ensembl	CDS	55129425	55129501	0	+	1	gene_id "ENSRNOG00000016109"; gene_version "8"; transcript_id "ENSRNOT00000099689"; transcript_version "2"; exon_number "13"; gene_name "Neurl4"; gene_source "ensembl"; gene_biotype "protein_coding"; transcript_name "Neurl4-202"; transcript_source "ensembl"; transcript_biotype "protein_coding"; protein_id "ENSRNOP00000093354"; protein_version "2";
10	ENSEMBL114_rn	exon	55129425	55129501	3.36521869395576	+	.	gene_id "ENSRNOG00000016109"; transcript_id "ENSRNOG00000016109_tx_3"; exon_id "10_55129425_55129501_+"; exonnum "13"; txlen "4480";
10	ensembl	exon	55129584	55129662	0	+	.	gene_id "ENSRNOG00000016109"; gene_version "8"; transcript_id "ENSRNOT00000021883"; transcript_version "8"; exon_number "14"; gene_name "Neurl4"; gene_source "ensembl"; gene_biotype "protein_coding"; transcript_name "Neurl4-201"; transcript_source "ensembl"; transcript_biotype "protein_coding"; exon_id "ENSRNOE00000466358"; exon_version "1"; tag "Ensembl_canonical";
10	ensembl	CDS	55129584	55129662	0	+	2	gene_id "ENSRNOG00000016109"; gene_version "8"; transcript_id "ENSRNOT00000021883"; transcript_version "8"; exon_number "14"; gene_name "Neurl4"; gene_source "ensembl"; gene_biotype "protein_coding"; transcript_name "Neurl4-201"; transcript_source "ensembl"; transcript_biotype "protein_coding"; protein_id "ENSRNOP00000021883"; protein_version "6"; tag "Ensembl_canonical";
10	ensembl	exon	55129584	55129662	0	+	.	gene_id "ENSRNOG00000016109"; gene_version "8"; transcript_id "ENSRNOT00000106054"; transcript_version "2"; exon_number "13"; gene_name "Neurl4"; gene_source "ensembl"; gene_biotype "protein_coding"; transcript_name "Neurl4-203"; transcript_source "ensembl"; transcript_biotype "protein_coding"; exon_id "ENSRNOE00000466358"; exon_version "1";
10	ensembl	CDS	55129584	55129662	0	+	2	gene_id "ENSRNOG00000016109"; gene_version "8"; transcript_id "ENSRNOT00000106054"; transcript_version "2"; exon_number "13"; gene_name "Neurl4"; gene_source "ensembl"; gene_biotype "protein_coding"; transcript_name "Neurl4-203"; transcript_source "ensembl"; transcript_biotype "protein_coding"; protein_id "ENSRNOP00000088223"; protein_version "1";
10	ensembl	exon	55129584	55129662	0	+	.	gene_id "ENSRNOG00000016109"; gene_version "8"; transcript_id "ENSRNOT00000099689"; transcript_version "2"; exon_number "14"; gene_name "Neurl4"; gene_source "ensembl"; gene_biotype "protein_coding"; transcript_name "Neurl4-202"; transcript_source "ensembl"; transcript_biotype "protein_coding"; exon_id "ENSRNOE00000466358"; exon_version "1";
10	ensembl	CDS	55129584	55129662	0	+	2	gene_id "ENSRNOG00000016109"; gene_version "8"; transcript_id "ENSRNOT00000099689"; transcript_version "2"; exon_number "14"; gene_name "Neurl4"; gene_source "ensembl"; gene_biotype "protein_coding"; transcript_name "Neurl4-202"; transcript_source "ensembl"; transcript_biotype "protein_coding"; protein_id "ENSRNOP00000093354"; protein_version "2";
10	ENSEMBL114_rn	exon	55129584	55129662	3.36521869395576	+	.	gene_id "ENSRNOG00000016109"; transcript_id "ENSRNOG00000016109_tx_3"; exon_id "10_55129584_55129662_+"; exonnum "14"; txlen "4480";
10	ensembl	exon	55130009	55130184	0	+	.	gene_id "ENSRNOG00000016109"; gene_version "8"; transcript_id "ENSRNOT00000021883"; transcript_version "8"; exon_number "15"; gene_name "Neurl4"; gene_source "ensembl"; gene_biotype "protein_coding"; transcript_name "Neurl4-201"; transcript_source "ensembl"; transcript_biotype "protein_coding"; exon_id "ENSRNOE00000591362"; exon_version "1"; tag "Ensembl_canonical";
10	ensembl	CDS	55130009	55130184	0	+	1	gene_id "ENSRNOG00000016109"; gene_version "8"; transcript_id "ENSRNOT00000021883"; transcript_version "8"; exon_number "15"; gene_name "Neurl4"; gene_source "ensembl"; gene_biotype "protein_coding"; transcript_name "Neurl4-201"; transcript_source "ensembl"; transcript_biotype "protein_coding"; protein_id "ENSRNOP00000021883"; protein_version "6"; tag "Ensembl_canonical";
10	ensembl	exon	55130009	55130184	0	+	.	gene_id "ENSRNOG00000016109"; gene_version "8"; transcript_id "ENSRNOT00000106054"; transcript_version "2"; exon_number "14"; gene_name "Neurl4"; gene_source "ensembl"; gene_biotype "protein_coding"; transcript_name "Neurl4-203"; transcript_source "ensembl"; transcript_biotype "protein_coding"; exon_id "ENSRNOE00000591362"; exon_version "1";
10	ensembl	CDS	55130009	55130184	0	+	1	gene_id "ENSRNOG00000016109"; gene_version "8"; transcript_id "ENSRNOT00000106054"; transcript_version "2"; exon_number "14"; gene_name "Neurl4"; gene_source "ensembl"; gene_biotype "protein_coding"; transcript_name "Neurl4-203"; transcript_source "ensembl"; transcript_biotype "protein_coding"; protein_id "ENSRNOP00000088223"; protein_version "1";
10	ensembl	exon	55130009	55130184	0	+	.	gene_id "ENSRNOG00000016109"; gene_version "8"; transcript_id "ENSRNOT00000099689"; transcript_version "2"; exon_number "15"; gene_name "Neurl4"; gene_source "ensembl"; gene_biotype "protein_coding"; transcript_name "Neurl4-202"; transcript_source "ensembl"; transcript_biotype "protein_coding"; exon_id "ENSRNOE00000591362"; exon_version "1";
10	ensembl	CDS	55130009	55130184	0	+	1	gene_id "ENSRNOG00000016109"; gene_version "8"; transcript_id "ENSRNOT00000099689"; transcript_version "2"; exon_number "15"; gene_name "Neurl4"; gene_source "ensembl"; gene_biotype "protein_coding"; transcript_name "Neurl4-202"; transcript_source "ensembl"; transcript_biotype "protein_coding"; protein_id "ENSRNOP00000093354"; protein_version "2";
10	ENSEMBL114_rn	exon	55130009	55130184	3.36521869395576	+	.	gene_id "ENSRNOG00000016109"; transcript_id "ENSRNOG00000016109_tx_3"; exon_id "10_55130009_55130184_+"; exonnum "15"; txlen "4480";
10	ensembl	exon	55130269	55130400	0	+	.	gene_id "ENSRNOG00000016109"; gene_version "8"; transcript_id "ENSRNOT00000021883"; transcript_version "8"; exon_number "16"; gene_name "Neurl4"; gene_source "ensembl"; gene_biotype "protein_coding"; transcript_name "Neurl4-201"; transcript_source "ensembl"; transcript_biotype "protein_coding"; exon_id "ENSRNOE00000488037"; exon_version "1"; tag "Ensembl_canonical";
10	ensembl	CDS	55130269	55130400	0	+	2	gene_id "ENSRNOG00000016109"; gene_version "8"; transcript_id "ENSRNOT00000021883"; transcript_version "8"; exon_number "16"; gene_name "Neurl4"; gene_source "ensembl"; gene_biotype "protein_coding"; transcript_name "Neurl4-201"; transcript_source "ensembl"; transcript_biotype "protein_coding"; protein_id "ENSRNOP00000021883"; protein_version "6"; tag "Ensembl_canonical";
10	ensembl	exon	55130269	55130400	0	+	.	gene_id "ENSRNOG00000016109"; gene_version "8"; transcript_id "ENSRNOT00000106054"; transcript_version "2"; exon_number "15"; gene_name "Neurl4"; gene_source "ensembl"; gene_biotype "protein_coding"; transcript_name "Neurl4-203"; transcript_source "ensembl"; transcript_biotype "protein_coding"; exon_id "ENSRNOE00000488037"; exon_version "1";
10	ensembl	CDS	55130269	55130400	0	+	2	gene_id "ENSRNOG00000016109"; gene_version "8"; transcript_id "ENSRNOT00000106054"; transcript_version "2"; exon_number "15"; gene_name "Neurl4"; gene_source "ensembl"; gene_biotype "protein_coding"; transcript_name "Neurl4-203"; transcript_source "ensembl"; transcript_biotype "protein_coding"; protein_id "ENSRNOP00000088223"; protein_version "1";
10	ensembl	exon	55130269	55130400	0	+	.	gene_id "ENSRNOG00000016109"; gene_version "8"; transcript_id "ENSRNOT00000099689"; transcript_version "2"; exon_number "16"; gene_name "Neurl4"; gene_source "ensembl"; gene_biotype "protein_coding"; transcript_name "Neurl4-202"; transcript_source "ensembl"; transcript_biotype "protein_coding"; exon_id "ENSRNOE00000488037"; exon_version "1";
10	ensembl	CDS	55130269	55130400	0	+	2	gene_id "ENSRNOG00000016109"; gene_version "8"; transcript_id "ENSRNOT00000099689"; transcript_version "2"; exon_number "16"; gene_name "Neurl4"; gene_source "ensembl"; gene_biotype "protein_coding"; transcript_name "Neurl4-202"; transcript_source "ensembl"; transcript_biotype "protein_coding"; protein_id "ENSRNOP00000093354"; protein_version "2";
10	ENSEMBL114_rn	exon	55130269	55130400	3.36521869395576	+	.	gene_id "ENSRNOG00000016109"; transcript_id "ENSRNOG00000016109_tx_3"; exon_id "10_55130269_55130400_+"; exonnum "16"; txlen "4480";
10	ensembl	exon	55130681	55130826	0	+	.	gene_id "ENSRNOG00000016109"; gene_version "8"; transcript_id "ENSRNOT00000021883"; transcript_version "8"; exon_number "17"; gene_name "Neurl4"; gene_source "ensembl"; gene_biotype "protein_coding"; transcript_name "Neurl4-201"; transcript_source "ensembl"; transcript_biotype "protein_coding"; exon_id "ENSRNOE00000491160"; exon_version "1"; tag "Ensembl_canonical";
10	ensembl	CDS	55130681	55130826	0	+	2	gene_id "ENSRNOG00000016109"; gene_version "8"; transcript_id "ENSRNOT00000021883"; transcript_version "8"; exon_number "17"; gene_name "Neurl4"; gene_source "ensembl"; gene_biotype "protein_coding"; transcript_name "Neurl4-201"; transcript_source "ensembl"; transcript_biotype "protein_coding"; protein_id "ENSRNOP00000021883"; protein_version "6"; tag "Ensembl_canonical";
10	ensembl	exon	55130681	55130826	0	+	.	gene_id "ENSRNOG00000016109"; gene_version "8"; transcript_id "ENSRNOT00000106054"; transcript_version "2"; exon_number "16"; gene_name "Neurl4"; gene_source "ensembl"; gene_biotype "protein_coding"; transcript_name "Neurl4-203"; transcript_source "ensembl"; transcript_biotype "protein_coding"; exon_id "ENSRNOE00000491160"; exon_version "1";
10	ensembl	CDS	55130681	55130826	0	+	2	gene_id "ENSRNOG00000016109"; gene_version "8"; transcript_id "ENSRNOT00000106054"; transcript_version "2"; exon_number "16"; gene_name "Neurl4"; gene_source "ensembl"; gene_biotype "protein_coding"; transcript_name "Neurl4-203"; transcript_source "ensembl"; transcript_biotype "protein_coding"; protein_id "ENSRNOP00000088223"; protein_version "1";
10	ensembl	exon	55130681	55130826	0	+	.	gene_id "ENSRNOG00000016109"; gene_version "8"; transcript_id "ENSRNOT00000099689"; transcript_version "2"; exon_number "17"; gene_name "Neurl4"; gene_source "ensembl"; gene_biotype "protein_coding"; transcript_name "Neurl4-202"; transcript_source "ensembl"; transcript_biotype "protein_coding"; exon_id "ENSRNOE00000491160"; exon_version "1";
10	ensembl	CDS	55130681	55130826	0	+	2	gene_id "ENSRNOG00000016109"; gene_version "8"; transcript_id "ENSRNOT00000099689"; transcript_version "2"; exon_number "17"; gene_name "Neurl4"; gene_source "ensembl"; gene_biotype "protein_coding"; transcript_name "Neurl4-202"; transcript_source "ensembl"; transcript_biotype "protein_coding"; protein_id "ENSRNOP00000093354"; protein_version "2";
10	ENSEMBL114_rn	exon	55130681	55130826	3.36521869395576	+	.	gene_id "ENSRNOG00000016109"; transcript_id "ENSRNOG00000016109_tx_3"; exon_id "10_55130681_55130826_+"; exonnum "17"; txlen "4480";
10	ensembl	exon	55130899	55131123	0	+	.	gene_id "ENSRNOG00000016109"; gene_version "8"; transcript_id "ENSRNOT00000021883"; transcript_version "8"; exon_number "18"; gene_name "Neurl4"; gene_source "ensembl"; gene_biotype "protein_coding"; transcript_name "Neurl4-201"; transcript_source "ensembl"; transcript_biotype "protein_coding"; exon_id "ENSRNOE00000476424"; exon_version "1"; tag "Ensembl_canonical";
10	ensembl	CDS	55130899	55131123	0	+	0	gene_id "ENSRNOG00000016109"; gene_version "8"; transcript_id "ENSRNOT00000021883"; transcript_version "8"; exon_number "18"; gene_name "Neurl4"; gene_source "ensembl"; gene_biotype "protein_coding"; transcript_name "Neurl4-201"; transcript_source "ensembl"; transcript_biotype "protein_coding"; protein_id "ENSRNOP00000021883"; protein_version "6"; tag "Ensembl_canonical";
10	ensembl	exon	55130899	55131123	0	+	.	gene_id "ENSRNOG00000016109"; gene_version "8"; transcript_id "ENSRNOT00000106054"; transcript_version "2"; exon_number "17"; gene_name "Neurl4"; gene_source "ensembl"; gene_biotype "protein_coding"; transcript_name "Neurl4-203"; transcript_source "ensembl"; transcript_biotype "protein_coding"; exon_id "ENSRNOE00000476424"; exon_version "1";
10	ensembl	CDS	55130899	55131123	0	+	0	gene_id "ENSRNOG00000016109"; gene_version "8"; transcript_id "ENSRNOT00000106054"; transcript_version "2"; exon_number "17"; gene_name "Neurl4"; gene_source "ensembl"; gene_biotype "protein_coding"; transcript_name "Neurl4-203"; transcript_source "ensembl"; transcript_biotype "protein_coding"; protein_id "ENSRNOP00000088223"; protein_version "1";
10	ensembl	exon	55130899	55131123	0	+	.	gene_id "ENSRNOG00000016109"; gene_version "8"; transcript_id "ENSRNOT00000099689"; transcript_version "2"; exon_number "18"; gene_name "Neurl4"; gene_source "ensembl"; gene_biotype "protein_coding"; transcript_name "Neurl4-202"; transcript_source "ensembl"; transcript_biotype "protein_coding"; exon_id "ENSRNOE00000476424"; exon_version "1";
10	ensembl	CDS	55130899	55131123	0	+	0	gene_id "ENSRNOG00000016109"; gene_version "8"; transcript_id "ENSRNOT00000099689"; transcript_version "2"; exon_number "18"; gene_name "Neurl4"; gene_source "ensembl"; gene_biotype "protein_coding"; transcript_name "Neurl4-202"; transcript_source "ensembl"; transcript_biotype "protein_coding"; protein_id "ENSRNOP00000093354"; protein_version "2";
10	ENSEMBL114_rn	exon	55130899	55131123	3.36521869395576	+	.	gene_id "ENSRNOG00000016109"; transcript_id "ENSRNOG00000016109_tx_3"; exon_id "10_55130899_55131123_+"; exonnum "18"; txlen "4480";
10	ensembl	exon	55131218	55131316	0	+	.	gene_id "ENSRNOG00000016109"; gene_version "8"; transcript_id "ENSRNOT00000021883"; transcript_version "8"; exon_number "19"; gene_name "Neurl4"; gene_source "ensembl"; gene_biotype "protein_coding"; transcript_name "Neurl4-201"; transcript_source "ensembl"; transcript_biotype "protein_coding"; exon_id "ENSRNOE00000487771"; exon_version "1"; tag "Ensembl_canonical";
10	ensembl	CDS	55131218	55131316	0	+	0	gene_id "ENSRNOG00000016109"; gene_version "8"; transcript_id "ENSRNOT00000021883"; transcript_version "8"; exon_number "19"; gene_name "Neurl4"; gene_source "ensembl"; gene_biotype "protein_coding"; transcript_name "Neurl4-201"; transcript_source "ensembl"; transcript_biotype "protein_coding"; protein_id "ENSRNOP00000021883"; protein_version "6"; tag "Ensembl_canonical";
10	ensembl	exon	55131218	55131316	0	+	.	gene_id "ENSRNOG00000016109"; gene_version "8"; transcript_id "ENSRNOT00000106054"; transcript_version "2"; exon_number "18"; gene_name "Neurl4"; gene_source "ensembl"; gene_biotype "protein_coding"; transcript_name "Neurl4-203"; transcript_source "ensembl"; transcript_biotype "protein_coding"; exon_id "ENSRNOE00000487771"; exon_version "1";
10	ensembl	CDS	55131218	55131316	0	+	0	gene_id "ENSRNOG00000016109"; gene_version "8"; transcript_id "ENSRNOT00000106054"; transcript_version "2"; exon_number "18"; gene_name "Neurl4"; gene_source "ensembl"; gene_biotype "protein_coding"; transcript_name "Neurl4-203"; transcript_source "ensembl"; transcript_biotype "protein_coding"; protein_id "ENSRNOP00000088223"; protein_version "1";
10	ensembl	exon	55131218	55131316	0	+	.	gene_id "ENSRNOG00000016109"; gene_version "8"; transcript_id "ENSRNOT00000099689"; transcript_version "2"; exon_number "19"; gene_name "Neurl4"; gene_source "ensembl"; gene_biotype "protein_coding"; transcript_name "Neurl4-202"; transcript_source "ensembl"; transcript_biotype "protein_coding"; exon_id "ENSRNOE00000487771"; exon_version "1";
10	ensembl	CDS	55131218	55131316	0	+	0	gene_id "ENSRNOG00000016109"; gene_version "8"; transcript_id "ENSRNOT00000099689"; transcript_version "2"; exon_number "19"; gene_name "Neurl4"; gene_source "ensembl"; gene_biotype "protein_coding"; transcript_name "Neurl4-202"; transcript_source "ensembl"; transcript_biotype "protein_coding"; protein_id "ENSRNOP00000093354"; protein_version "2";
10	ENSEMBL114_rn	exon	55131218	55131316	3.36521869395576	+	.	gene_id "ENSRNOG00000016109"; transcript_id "ENSRNOG00000016109_tx_3"; exon_id "10_55131218_55131316_+"; exonnum "19"; txlen "4480";
10	ensembl	exon	55131411	55131572	0	+	.	gene_id "ENSRNOG00000016109"; gene_version "8"; transcript_id "ENSRNOT00000021883"; transcript_version "8"; exon_number "20"; gene_name "Neurl4"; gene_source "ensembl"; gene_biotype "protein_coding"; transcript_name "Neurl4-201"; transcript_source "ensembl"; transcript_biotype "protein_coding"; exon_id "ENSRNOE00000479154"; exon_version "1"; tag "Ensembl_canonical";
10	ensembl	CDS	55131411	55131572	0	+	0	gene_id "ENSRNOG00000016109"; gene_version "8"; transcript_id "ENSRNOT00000021883"; transcript_version "8"; exon_number "20"; gene_name "Neurl4"; gene_source "ensembl"; gene_biotype "protein_coding"; transcript_name "Neurl4-201"; transcript_source "ensembl"; transcript_biotype "protein_coding"; protein_id "ENSRNOP00000021883"; protein_version "6"; tag "Ensembl_canonical";
10	ensembl	exon	55131411	55131572	0	+	.	gene_id "ENSRNOG00000016109"; gene_version "8"; transcript_id "ENSRNOT00000106054"; transcript_version "2"; exon_number "19"; gene_name "Neurl4"; gene_source "ensembl"; gene_biotype "protein_coding"; transcript_name "Neurl4-203"; transcript_source "ensembl"; transcript_biotype "protein_coding"; exon_id "ENSRNOE00000479154"; exon_version "1";
10	ensembl	CDS	55131411	55131572	0	+	0	gene_id "ENSRNOG00000016109"; gene_version "8"; transcript_id "ENSRNOT00000106054"; transcript_version "2"; exon_number "19"; gene_name "Neurl4"; gene_source "ensembl"; gene_biotype "protein_coding"; transcript_name "Neurl4-203"; transcript_source "ensembl"; transcript_biotype "protein_coding"; protein_id "ENSRNOP00000088223"; protein_version "1";
10	ensembl	exon	55131411	55131572	0	+	.	gene_id "ENSRNOG00000016109"; gene_version "8"; transcript_id "ENSRNOT00000099689"; transcript_version "2"; exon_number "20"; gene_name "Neurl4"; gene_source "ensembl"; gene_biotype "protein_coding"; transcript_name "Neurl4-202"; transcript_source "ensembl"; transcript_biotype "protein_coding"; exon_id "ENSRNOE00000479154"; exon_version "1";
10	ensembl	CDS	55131411	55131572	0	+	0	gene_id "ENSRNOG00000016109"; gene_version "8"; transcript_id "ENSRNOT00000099689"; transcript_version "2"; exon_number "20"; gene_name "Neurl4"; gene_source "ensembl"; gene_biotype "protein_coding"; transcript_name "Neurl4-202"; transcript_source "ensembl"; transcript_biotype "protein_coding"; protein_id "ENSRNOP00000093354"; protein_version "2";
10	ENSEMBL114_rn	exon	55131411	55131572	3.36521869395576	+	.	gene_id "ENSRNOG00000016109"; transcript_id "ENSRNOG00000016109_tx_3"; exon_id "10_55131411_55131572_+"; exonnum "20"; txlen "4480";
10	ensembl	exon	55131746	55131910	0	+	.	gene_id "ENSRNOG00000016109"; gene_version "8"; transcript_id "ENSRNOT00000021883"; transcript_version "8"; exon_number "21"; gene_name "Neurl4"; gene_source "ensembl"; gene_biotype "protein_coding"; transcript_name "Neurl4-201"; transcript_source "ensembl"; transcript_biotype "protein_coding"; exon_id "ENSRNOE00000497556"; exon_version "1"; tag "Ensembl_canonical";
10	ensembl	CDS	55131746	55131910	0	+	0	gene_id "ENSRNOG00000016109"; gene_version "8"; transcript_id "ENSRNOT00000021883"; transcript_version "8"; exon_number "21"; gene_name "Neurl4"; gene_source "ensembl"; gene_biotype "protein_coding"; transcript_name "Neurl4-201"; transcript_source "ensembl"; transcript_biotype "protein_coding"; protein_id "ENSRNOP00000021883"; protein_version "6"; tag "Ensembl_canonical";
10	ensembl	exon	55131746	55131910	0	+	.	gene_id "ENSRNOG00000016109"; gene_version "8"; transcript_id "ENSRNOT00000106054"; transcript_version "2"; exon_number "20"; gene_name "Neurl4"; gene_source "ensembl"; gene_biotype "protein_coding"; transcript_name "Neurl4-203"; transcript_source "ensembl"; transcript_biotype "protein_coding"; exon_id "ENSRNOE00000497556"; exon_version "1";
10	ensembl	CDS	55131746	55131910	0	+	0	gene_id "ENSRNOG00000016109"; gene_version "8"; transcript_id "ENSRNOT00000106054"; transcript_version "2"; exon_number "20"; gene_name "Neurl4"; gene_source "ensembl"; gene_biotype "protein_coding"; transcript_name "Neurl4-203"; transcript_source "ensembl"; transcript_biotype "protein_coding"; protein_id "ENSRNOP00000088223"; protein_version "1";
10	ensembl	exon	55131746	55131910	0	+	.	gene_id "ENSRNOG00000016109"; gene_version "8"; transcript_id "ENSRNOT00000099689"; transcript_version "2"; exon_number "21"; gene_name "Neurl4"; gene_source "ensembl"; gene_biotype "protein_coding"; transcript_name "Neurl4-202"; transcript_source "ensembl"; transcript_biotype "protein_coding"; exon_id "ENSRNOE00000497556"; exon_version "1";
10	ensembl	CDS	55131746	55131910	0	+	0	gene_id "ENSRNOG00000016109"; gene_version "8"; transcript_id "ENSRNOT00000099689"; transcript_version "2"; exon_number "21"; gene_name "Neurl4"; gene_source "ensembl"; gene_biotype "protein_coding"; transcript_name "Neurl4-202"; transcript_source "ensembl"; transcript_biotype "protein_coding"; protein_id "ENSRNOP00000093354"; protein_version "2";
10	ENSEMBL114_rn	exon	55131746	55131910	3.36521869395576	+	.	gene_id "ENSRNOG00000016109"; transcript_id "ENSRNOG00000016109_tx_3"; exon_id "10_55131746_55131910_+"; exonnum "21"; txlen "4480";
10	ensembl	exon	55132566	55132724	0	+	.	gene_id "ENSRNOG00000016109"; gene_version "8"; transcript_id "ENSRNOT00000021883"; transcript_version "8"; exon_number "22"; gene_name "Neurl4"; gene_source "ensembl"; gene_biotype "protein_coding"; transcript_name "Neurl4-201"; transcript_source "ensembl"; transcript_biotype "protein_coding"; exon_id "ENSRNOE00000154965"; exon_version "1"; tag "Ensembl_canonical";
10	ensembl	CDS	55132566	55132724	0	+	0	gene_id "ENSRNOG00000016109"; gene_version "8"; transcript_id "ENSRNOT00000021883"; transcript_version "8"; exon_number "22"; gene_name "Neurl4"; gene_source "ensembl"; gene_biotype "protein_coding"; transcript_name "Neurl4-201"; transcript_source "ensembl"; transcript_biotype "protein_coding"; protein_id "ENSRNOP00000021883"; protein_version "6"; tag "Ensembl_canonical";
10	ensembl	exon	55132566	55132724	0	+	.	gene_id "ENSRNOG00000016109"; gene_version "8"; transcript_id "ENSRNOT00000106054"; transcript_version "2"; exon_number "21"; gene_name "Neurl4"; gene_source "ensembl"; gene_biotype "protein_coding"; transcript_name "Neurl4-203"; transcript_source "ensembl"; transcript_biotype "protein_coding"; exon_id "ENSRNOE00000154965"; exon_version "1";
10	ensembl	CDS	55132566	55132724	0	+	0	gene_id "ENSRNOG00000016109"; gene_version "8"; transcript_id "ENSRNOT00000106054"; transcript_version "2"; exon_number "21"; gene_name "Neurl4"; gene_source "ensembl"; gene_biotype "protein_coding"; transcript_name "Neurl4-203"; transcript_source "ensembl"; transcript_biotype "protein_coding"; protein_id "ENSRNOP00000088223"; protein_version "1";
10	ensembl	exon	55132566	55132724	0	+	.	gene_id "ENSRNOG00000016109"; gene_version "8"; transcript_id "ENSRNOT00000099689"; transcript_version "2"; exon_number "22"; gene_name "Neurl4"; gene_source "ensembl"; gene_biotype "protein_coding"; transcript_name "Neurl4-202"; transcript_source "ensembl"; transcript_biotype "protein_coding"; exon_id "ENSRNOE00000154965"; exon_version "1";
10	ensembl	CDS	55132566	55132724	0	+	0	gene_id "ENSRNOG00000016109"; gene_version "8"; transcript_id "ENSRNOT00000099689"; transcript_version "2"; exon_number "22"; gene_name "Neurl4"; gene_source "ensembl"; gene_biotype "protein_coding"; transcript_name "Neurl4-202"; transcript_source "ensembl"; transcript_biotype "protein_coding"; protein_id "ENSRNOP00000093354"; protein_version "2";
10	ENSEMBL114_rn	exon	55132566	55132724	3.36521869395576	+	.	gene_id "ENSRNOG00000016109"; transcript_id "ENSRNOG00000016109_tx_3"; exon_id "10_55132566_55132724_+"; exonnum "22"; txlen "4480";
10	ensembl	exon	55133044	55133223	0	+	.	gene_id "ENSRNOG00000016109"; gene_version "8"; transcript_id "ENSRNOT00000021883"; transcript_version "8"; exon_number "23"; gene_name "Neurl4"; gene_source "ensembl"; gene_biotype "protein_coding"; transcript_name "Neurl4-201"; transcript_source "ensembl"; transcript_biotype "protein_coding"; exon_id "ENSRNOE00000155061"; exon_version "1"; tag "Ensembl_canonical";
10	ensembl	CDS	55133044	55133223	0	+	0	gene_id "ENSRNOG00000016109"; gene_version "8"; transcript_id "ENSRNOT00000021883"; transcript_version "8"; exon_number "23"; gene_name "Neurl4"; gene_source "ensembl"; gene_biotype "protein_coding"; transcript_name "Neurl4-201"; transcript_source "ensembl"; transcript_biotype "protein_coding"; protein_id "ENSRNOP00000021883"; protein_version "6"; tag "Ensembl_canonical";
10	ensembl	exon	55133044	55133223	0	+	.	gene_id "ENSRNOG00000016109"; gene_version "8"; transcript_id "ENSRNOT00000106054"; transcript_version "2"; exon_number "22"; gene_name "Neurl4"; gene_source "ensembl"; gene_biotype "protein_coding"; transcript_name "Neurl4-203"; transcript_source "ensembl"; transcript_biotype "protein_coding"; exon_id "ENSRNOE00000155061"; exon_version "1";
10	ensembl	CDS	55133044	55133223	0	+	0	gene_id "ENSRNOG00000016109"; gene_version "8"; transcript_id "ENSRNOT00000106054"; transcript_version "2"; exon_number "22"; gene_name "Neurl4"; gene_source "ensembl"; gene_biotype "protein_coding"; transcript_name "Neurl4-203"; transcript_source "ensembl"; transcript_biotype "protein_coding"; protein_id "ENSRNOP00000088223"; protein_version "1";
10	ensembl	exon	55133044	55133223	0	+	.	gene_id "ENSRNOG00000016109"; gene_version "8"; transcript_id "ENSRNOT00000099689"; transcript_version "2"; exon_number "23"; gene_name "Neurl4"; gene_source "ensembl"; gene_biotype "protein_coding"; transcript_name "Neurl4-202"; transcript_source "ensembl"; transcript_biotype "protein_coding"; exon_id "ENSRNOE00000155061"; exon_version "1";
10	ensembl	CDS	55133044	55133223	0	+	0	gene_id "ENSRNOG00000016109"; gene_version "8"; transcript_id "ENSRNOT00000099689"; transcript_version "2"; exon_number "23"; gene_name "Neurl4"; gene_source "ensembl"; gene_biotype "protein_coding"; transcript_name "Neurl4-202"; transcript_source "ensembl"; transcript_biotype "protein_coding"; protein_id "ENSRNOP00000093354"; protein_version "2";
10	ENSEMBL114_rn	exon	55133044	55133223	3.36521869395576	+	.	gene_id "ENSRNOG00000016109"; transcript_id "ENSRNOG00000016109_tx_3"; exon_id "10_55133044_55133223_+"; exonnum "23"; txlen "4480";
10	ensembl	exon	55133335	55133422	0	+	.	gene_id "ENSRNOG00000016109"; gene_version "8"; transcript_id "ENSRNOT00000021883"; transcript_version "8"; exon_number "24"; gene_name "Neurl4"; gene_source "ensembl"; gene_biotype "protein_coding"; transcript_name "Neurl4-201"; transcript_source "ensembl"; transcript_biotype "protein_coding"; exon_id "ENSRNOE00000155150"; exon_version "1"; tag "Ensembl_canonical";
10	ensembl	CDS	55133335	55133422	0	+	0	gene_id "ENSRNOG00000016109"; gene_version "8"; transcript_id "ENSRNOT00000021883"; transcript_version "8"; exon_number "24"; gene_name "Neurl4"; gene_source "ensembl"; gene_biotype "protein_coding"; transcript_name "Neurl4-201"; transcript_source "ensembl"; transcript_biotype "protein_coding"; protein_id "ENSRNOP00000021883"; protein_version "6"; tag "Ensembl_canonical";
10	ensembl	exon	55133335	55133422	0	+	.	gene_id "ENSRNOG00000016109"; gene_version "8"; transcript_id "ENSRNOT00000106054"; transcript_version "2"; exon_number "23"; gene_name "Neurl4"; gene_source "ensembl"; gene_biotype "protein_coding"; transcript_name "Neurl4-203"; transcript_source "ensembl"; transcript_biotype "protein_coding"; exon_id "ENSRNOE00000155150"; exon_version "1";
10	ensembl	CDS	55133335	55133422	0	+	0	gene_id "ENSRNOG00000016109"; gene_version "8"; transcript_id "ENSRNOT00000106054"; transcript_version "2"; exon_number "23"; gene_name "Neurl4"; gene_source "ensembl"; gene_biotype "protein_coding"; transcript_name "Neurl4-203"; transcript_source "ensembl"; transcript_biotype "protein_coding"; protein_id "ENSRNOP00000088223"; protein_version "1";
10	ensembl	exon	55133335	55133422	0	+	.	gene_id "ENSRNOG00000016109"; gene_version "8"; transcript_id "ENSRNOT00000099689"; transcript_version "2"; exon_number "24"; gene_name "Neurl4"; gene_source "ensembl"; gene_biotype "protein_coding"; transcript_name "Neurl4-202"; transcript_source "ensembl"; transcript_biotype "protein_coding"; exon_id "ENSRNOE00000155150"; exon_version "1";
10	ensembl	CDS	55133335	55133422	0	+	0	gene_id "ENSRNOG00000016109"; gene_version "8"; transcript_id "ENSRNOT00000099689"; transcript_version "2"; exon_number "24"; gene_name "Neurl4"; gene_source "ensembl"; gene_biotype "protein_coding"; transcript_name "Neurl4-202"; transcript_source "ensembl"; transcript_biotype "protein_coding"; protein_id "ENSRNOP00000093354"; protein_version "2";
10	ENSEMBL114_rn	exon	55133335	55133422	3.36521869395576	+	.	gene_id "ENSRNOG00000016109"; transcript_id "ENSRNOG00000016109_tx_3"; exon_id "10_55133335_55133422_+"; exonnum "24"; txlen "4480";
10	ensembl	exon	55133526	55133633	0	+	.	gene_id "ENSRNOG00000016109"; gene_version "8"; transcript_id "ENSRNOT00000021883"; transcript_version "8"; exon_number "25"; gene_name "Neurl4"; gene_source "ensembl"; gene_biotype "protein_coding"; transcript_name "Neurl4-201"; transcript_source "ensembl"; transcript_biotype "protein_coding"; exon_id "ENSRNOE00000155239"; exon_version "1"; tag "Ensembl_canonical";
10	ensembl	CDS	55133526	55133633	0	+	2	gene_id "ENSRNOG00000016109"; gene_version "8"; transcript_id "ENSRNOT00000021883"; transcript_version "8"; exon_number "25"; gene_name "Neurl4"; gene_source "ensembl"; gene_biotype "protein_coding"; transcript_name "Neurl4-201"; transcript_source "ensembl"; transcript_biotype "protein_coding"; protein_id "ENSRNOP00000021883"; protein_version "6"; tag "Ensembl_canonical";
10	ensembl	exon	55133526	55133633	0	+	.	gene_id "ENSRNOG00000016109"; gene_version "8"; transcript_id "ENSRNOT00000106054"; transcript_version "2"; exon_number "24"; gene_name "Neurl4"; gene_source "ensembl"; gene_biotype "protein_coding"; transcript_name "Neurl4-203"; transcript_source "ensembl"; transcript_biotype "protein_coding"; exon_id "ENSRNOE00000155239"; exon_version "1";
10	ensembl	CDS	55133526	55133633	0	+	2	gene_id "ENSRNOG00000016109"; gene_version "8"; transcript_id "ENSRNOT00000106054"; transcript_version "2"; exon_number "24"; gene_name "Neurl4"; gene_source "ensembl"; gene_biotype "protein_coding"; transcript_name "Neurl4-203"; transcript_source "ensembl"; transcript_biotype "protein_coding"; protein_id "ENSRNOP00000088223"; protein_version "1";
10	ensembl	exon	55133526	55133633	0	+	.	gene_id "ENSRNOG00000016109"; gene_version "8"; transcript_id "ENSRNOT00000099689"; transcript_version "2"; exon_number "25"; gene_name "Neurl4"; gene_source "ensembl"; gene_biotype "protein_coding"; transcript_name "Neurl4-202"; transcript_source "ensembl"; transcript_biotype "protein_coding"; exon_id "ENSRNOE00000155239"; exon_version "1";
10	ensembl	CDS	55133526	55133633	0	+	2	gene_id "ENSRNOG00000016109"; gene_version "8"; transcript_id "ENSRNOT00000099689"; transcript_version "2"; exon_number "25"; gene_name "Neurl4"; gene_source "ensembl"; gene_biotype "protein_coding"; transcript_name "Neurl4-202"; transcript_source "ensembl"; transcript_biotype "protein_coding"; protein_id "ENSRNOP00000093354"; protein_version "2";
10	ENSEMBL114_rn	exon	55133526	55133633	3.36521869395576	+	.	gene_id "ENSRNOG00000016109"; transcript_id "ENSRNOG00000016109_tx_3"; exon_id "10_55133526_55133633_+"; exonnum "25"; txlen "4480";
10	ensembl	exon	55133734	55133878	0	+	.	gene_id "ENSRNOG00000016109"; gene_version "8"; transcript_id "ENSRNOT00000021883"; transcript_version "8"; exon_number "26"; gene_name "Neurl4"; gene_source "ensembl"; gene_biotype "protein_coding"; transcript_name "Neurl4-201"; transcript_source "ensembl"; transcript_biotype "protein_coding"; exon_id "ENSRNOE00000155323"; exon_version "1"; tag "Ensembl_canonical";
10	ensembl	CDS	55133734	55133878	0	+	2	gene_id "ENSRNOG00000016109"; gene_version "8"; transcript_id "ENSRNOT00000021883"; transcript_version "8"; exon_number "26"; gene_name "Neurl4"; gene_source "ensembl"; gene_biotype "protein_coding"; transcript_name "Neurl4-201"; transcript_source "ensembl"; transcript_biotype "protein_coding"; protein_id "ENSRNOP00000021883"; protein_version "6"; tag "Ensembl_canonical";
10	ensembl	exon	55133734	55133878	0	+	.	gene_id "ENSRNOG00000016109"; gene_version "8"; transcript_id "ENSRNOT00000106054"; transcript_version "2"; exon_number "25"; gene_name "Neurl4"; gene_source "ensembl"; gene_biotype "protein_coding"; transcript_name "Neurl4-203"; transcript_source "ensembl"; transcript_biotype "protein_coding"; exon_id "ENSRNOE00000155323"; exon_version "1";
10	ensembl	CDS	55133734	55133878	0	+	2	gene_id "ENSRNOG00000016109"; gene_version "8"; transcript_id "ENSRNOT00000106054"; transcript_version "2"; exon_number "25"; gene_name "Neurl4"; gene_source "ensembl"; gene_biotype "protein_coding"; transcript_name "Neurl4-203"; transcript_source "ensembl"; transcript_biotype "protein_coding"; protein_id "ENSRNOP00000088223"; protein_version "1";
10	ensembl	exon	55133734	55133878	0	+	.	gene_id "ENSRNOG00000016109"; gene_version "8"; transcript_id "ENSRNOT00000099689"; transcript_version "2"; exon_number "26"; gene_name "Neurl4"; gene_source "ensembl"; gene_biotype "protein_coding"; transcript_name "Neurl4-202"; transcript_source "ensembl"; transcript_biotype "protein_coding"; exon_id "ENSRNOE00000155323"; exon_version "1";
10	ensembl	CDS	55133734	55133878	0	+	2	gene_id "ENSRNOG00000016109"; gene_version "8"; transcript_id "ENSRNOT00000099689"; transcript_version "2"; exon_number "26"; gene_name "Neurl4"; gene_source "ensembl"; gene_biotype "protein_coding"; transcript_name "Neurl4-202"; transcript_source "ensembl"; transcript_biotype "protein_coding"; protein_id "ENSRNOP00000093354"; protein_version "2";
10	ENSEMBL114_rn	exon	55133734	55133878	3.36521869395576	+	.	gene_id "ENSRNOG00000016109"; transcript_id "ENSRNOG00000016109_tx_3"; exon_id "10_55133734_55133878_+"; exonnum "26"; txlen "4480";
10	ensembl	exon	55134031	55134143	0	+	.	gene_id "ENSRNOG00000016109"; gene_version "8"; transcript_id "ENSRNOT00000021883"; transcript_version "8"; exon_number "27"; gene_name "Neurl4"; gene_source "ensembl"; gene_biotype "protein_coding"; transcript_name "Neurl4-201"; transcript_source "ensembl"; transcript_biotype "protein_coding"; exon_id "ENSRNOE00000155414"; exon_version "1"; tag "Ensembl_canonical";
10	ensembl	CDS	55134031	55134143	0	+	1	gene_id "ENSRNOG00000016109"; gene_version "8"; transcript_id "ENSRNOT00000021883"; transcript_version "8"; exon_number "27"; gene_name "Neurl4"; gene_source "ensembl"; gene_biotype "protein_coding"; transcript_name "Neurl4-201"; transcript_source "ensembl"; transcript_biotype "protein_coding"; protein_id "ENSRNOP00000021883"; protein_version "6"; tag "Ensembl_canonical";
10	ensembl	exon	55134031	55134143	0	+	.	gene_id "ENSRNOG00000016109"; gene_version "8"; transcript_id "ENSRNOT00000106054"; transcript_version "2"; exon_number "26"; gene_name "Neurl4"; gene_source "ensembl"; gene_biotype "protein_coding"; transcript_name "Neurl4-203"; transcript_source "ensembl"; transcript_biotype "protein_coding"; exon_id "ENSRNOE00000155414"; exon_version "1";
10	ensembl	CDS	55134031	55134143	0	+	1	gene_id "ENSRNOG00000016109"; gene_version "8"; transcript_id "ENSRNOT00000106054"; transcript_version "2"; exon_number "26"; gene_name "Neurl4"; gene_source "ensembl"; gene_biotype "protein_coding"; transcript_name "Neurl4-203"; transcript_source "ensembl"; transcript_biotype "protein_coding"; protein_id "ENSRNOP00000088223"; protein_version "1";
10	ensembl	exon	55134031	55134143	0	+	.	gene_id "ENSRNOG00000016109"; gene_version "8"; transcript_id "ENSRNOT00000099689"; transcript_version "2"; exon_number "27"; gene_name "Neurl4"; gene_source "ensembl"; gene_biotype "protein_coding"; transcript_name "Neurl4-202"; transcript_source "ensembl"; transcript_biotype "protein_coding"; exon_id "ENSRNOE00000155414"; exon_version "1";
10	ensembl	CDS	55134031	55134143	0	+	1	gene_id "ENSRNOG00000016109"; gene_version "8"; transcript_id "ENSRNOT00000099689"; transcript_version "2"; exon_number "27"; gene_name "Neurl4"; gene_source "ensembl"; gene_biotype "protein_coding"; transcript_name "Neurl4-202"; transcript_source "ensembl"; transcript_biotype "protein_coding"; protein_id "ENSRNOP00000093354"; protein_version "2";
10	ENSEMBL114_rn	exon	55134031	55134143	3.36521869395576	+	.	gene_id "ENSRNOG00000016109"; transcript_id "ENSRNOG00000016109_tx_3"; exon_id "10_55134031_55134143_+"; exonnum "27"; txlen "4480";
10	ensembl	exon	55134218	55134383	0	+	.	gene_id "ENSRNOG00000016109"; gene_version "8"; transcript_id "ENSRNOT00000021883"; transcript_version "8"; exon_number "28"; gene_name "Neurl4"; gene_source "ensembl"; gene_biotype "protein_coding"; transcript_name "Neurl4-201"; transcript_source "ensembl"; transcript_biotype "protein_coding"; exon_id "ENSRNOE00000155510"; exon_version "1"; tag "Ensembl_canonical";
10	ensembl	CDS	55134218	55134383	0	+	2	gene_id "ENSRNOG00000016109"; gene_version "8"; transcript_id "ENSRNOT00000021883"; transcript_version "8"; exon_number "28"; gene_name "Neurl4"; gene_source "ensembl"; gene_biotype "protein_coding"; transcript_name "Neurl4-201"; transcript_source "ensembl"; transcript_biotype "protein_coding"; protein_id "ENSRNOP00000021883"; protein_version "6"; tag "Ensembl_canonical";
10	ensembl	exon	55134218	55134383	0	+	.	gene_id "ENSRNOG00000016109"; gene_version "8"; transcript_id "ENSRNOT00000106054"; transcript_version "2"; exon_number "27"; gene_name "Neurl4"; gene_source "ensembl"; gene_biotype "protein_coding"; transcript_name "Neurl4-203"; transcript_source "ensembl"; transcript_biotype "protein_coding"; exon_id "ENSRNOE00000155510"; exon_version "1";
10	ensembl	CDS	55134218	55134383	0	+	2	gene_id "ENSRNOG00000016109"; gene_version "8"; transcript_id "ENSRNOT00000106054"; transcript_version "2"; exon_number "27"; gene_name "Neurl4"; gene_source "ensembl"; gene_biotype "protein_coding"; transcript_name "Neurl4-203"; transcript_source "ensembl"; transcript_biotype "protein_coding"; protein_id "ENSRNOP00000088223"; protein_version "1";
10	ensembl	exon	55134218	55134383	0	+	.	gene_id "ENSRNOG00000016109"; gene_version "8"; transcript_id "ENSRNOT00000099689"; transcript_version "2"; exon_number "28"; gene_name "Neurl4"; gene_source "ensembl"; gene_biotype "protein_coding"; transcript_name "Neurl4-202"; transcript_source "ensembl"; transcript_biotype "protein_coding"; exon_id "ENSRNOE00000155510"; exon_version "1";
10	ensembl	CDS	55134218	55134383	0	+	2	gene_id "ENSRNOG00000016109"; gene_version "8"; transcript_id "ENSRNOT00000099689"; transcript_version "2"; exon_number "28"; gene_name "Neurl4"; gene_source "ensembl"; gene_biotype "protein_coding"; transcript_name "Neurl4-202"; transcript_source "ensembl"; transcript_biotype "protein_coding"; protein_id "ENSRNOP00000093354"; protein_version "2";
10	ENSEMBL114_rn	exon	55134218	55134383	3.36521869395576	+	.	gene_id "ENSRNOG00000016109"; transcript_id "ENSRNOG00000016109_tx_3"; exon_id "10_55134218_55134383_+"; exonnum "28"; txlen "4480";
10	ensembl	exon	55135265	55135316	0	+	.	gene_id "ENSRNOG00000016109"; gene_version "8"; transcript_id "ENSRNOT00000099689"; transcript_version "2"; exon_number "29"; gene_name "Neurl4"; gene_source "ensembl"; gene_biotype "protein_coding"; transcript_name "Neurl4-202"; transcript_source "ensembl"; transcript_biotype "protein_coding"; exon_id "ENSRNOE00000757183"; exon_version "1";
10	ensembl	CDS	55135265	55135316	0	+	1	gene_id "ENSRNOG00000016109"; gene_version "8"; transcript_id "ENSRNOT00000099689"; transcript_version "2"; exon_number "29"; gene_name "Neurl4"; gene_source "ensembl"; gene_biotype "protein_coding"; transcript_name "Neurl4-202"; transcript_source "ensembl"; transcript_biotype "protein_coding"; protein_id "ENSRNOP00000093354"; protein_version "2";
10	ENSEMBL114_rn	exon	55135265	55135316	3.36521869395576	+	.	gene_id "ENSRNOG00000016109"; transcript_id "ENSRNOG00000016109_tx_3"; exon_id "10_55135265_55135316_+"; exonnum "29"; txlen "4480";
10	ensembl	CDS	55135265	55135466	0	+	1	gene_id "ENSRNOG00000016109"; gene_version "8"; transcript_id "ENSRNOT00000021883"; transcript_version "8"; exon_number "29"; gene_name "Neurl4"; gene_source "ensembl"; gene_biotype "protein_coding"; transcript_name "Neurl4-201"; transcript_source "ensembl"; transcript_biotype "protein_coding"; protein_id "ENSRNOP00000021883"; protein_version "6"; tag "Ensembl_canonical";
10	ensembl	CDS	55135265	55135466	0	+	1	gene_id "ENSRNOG00000016109"; gene_version "8"; transcript_id "ENSRNOT00000106054"; transcript_version "2"; exon_number "28"; gene_name "Neurl4"; gene_source "ensembl"; gene_biotype "protein_coding"; transcript_name "Neurl4-203"; transcript_source "ensembl"; transcript_biotype "protein_coding"; protein_id "ENSRNOP00000088223"; protein_version "1";
10	ensembl	exon	55135265	55135971	0	+	.	gene_id "ENSRNOG00000016109"; gene_version "8"; transcript_id "ENSRNOT00000021883"; transcript_version "8"; exon_number "29"; gene_name "Neurl4"; gene_source "ensembl"; gene_biotype "protein_coding"; transcript_name "Neurl4-201"; transcript_source "ensembl"; transcript_biotype "protein_coding"; exon_id "ENSRNOE00000153787"; exon_version "5"; tag "Ensembl_canonical";
10	ensembl	exon	55135265	55135971	0	+	.	gene_id "ENSRNOG00000016109"; gene_version "8"; transcript_id "ENSRNOT00000106054"; transcript_version "2"; exon_number "28"; gene_name "Neurl4"; gene_source "ensembl"; gene_biotype "protein_coding"; transcript_name "Neurl4-203"; transcript_source "ensembl"; transcript_biotype "protein_coding"; exon_id "ENSRNOE00000153787"; exon_version "5";
10	ensembl	stop_codon	55135467	55135469	0	+	0	gene_id "ENSRNOG00000016109"; gene_version "8"; transcript_id "ENSRNOT00000021883"; transcript_version "8"; exon_number "29"; gene_name "Neurl4"; gene_source "ensembl"; gene_biotype "protein_coding"; transcript_name "Neurl4-201"; transcript_source "ensembl"; transcript_biotype "protein_coding"; tag "Ensembl_canonical";
10	ensembl	stop_codon	55135467	55135469	0	+	0	gene_id "ENSRNOG00000016109"; gene_version "8"; transcript_id "ENSRNOT00000106054"; transcript_version "2"; exon_number "28"; gene_name "Neurl4"; gene_source "ensembl"; gene_biotype "protein_coding"; transcript_name "Neurl4-203"; transcript_source "ensembl"; transcript_biotype "protein_coding";
10	ensembl	three_prime_utr	55135470	55135971	0	+	.	gene_id "ENSRNOG00000016109"; gene_version "8"; transcript_id "ENSRNOT00000021883"; transcript_version "8"; gene_name "Neurl4"; gene_source "ensembl"; gene_biotype "protein_coding"; transcript_name "Neurl4-201"; transcript_source "ensembl"; transcript_biotype "protein_coding"; tag "Ensembl_canonical";
10	ensembl	three_prime_utr	55135470	55135971	0	+	.	gene_id "ENSRNOG00000016109"; gene_version "8"; transcript_id "ENSRNOT00000106054"; transcript_version "2"; gene_name "Neurl4"; gene_source "ensembl"; gene_biotype "protein_coding"; transcript_name "Neurl4-203"; transcript_source "ensembl"; transcript_biotype "protein_coding";
10	ensembl	CDS	55136038	55136046	0	+	0	gene_id "ENSRNOG00000016109"; gene_version "8"; transcript_id "ENSRNOT00000099689"; transcript_version "2"; exon_number "30"; gene_name "Neurl4"; gene_source "ensembl"; gene_biotype "protein_coding"; transcript_name "Neurl4-202"; transcript_source "ensembl"; transcript_biotype "protein_coding"; protein_id "ENSRNOP00000093354"; protein_version "2";
10	ensembl	exon	55136038	55136223	0	+	.	gene_id "ENSRNOG00000016109"; gene_version "8"; transcript_id "ENSRNOT00000099689"; transcript_version "2"; exon_number "30"; gene_name "Neurl4"; gene_source "ensembl"; gene_biotype "protein_coding"; transcript_name "Neurl4-202"; transcript_source "ensembl"; transcript_biotype "protein_coding"; exon_id "ENSRNOE00000670857"; exon_version "1";
10	ENSEMBL114_rn	exon	55136038	55136223	3.36521869395576	+	.	gene_id "ENSRNOG00000016109"; transcript_id "ENSRNOG00000016109_tx_3"; exon_id "10_55136038_55136223_+"; exonnum "30"; txlen "4480";
10	ensembl	stop_codon	55136047	55136049	0	+	0	gene_id "ENSRNOG00000016109"; gene_version "8"; transcript_id "ENSRNOT00000099689"; transcript_version "2"; exon_number "30"; gene_name "Neurl4"; gene_source "ensembl"; gene_biotype "protein_coding"; transcript_name "Neurl4-202"; transcript_source "ensembl"; transcript_biotype "protein_coding";
10	ensembl	three_prime_utr	55136050	55136223	0	+	.	gene_id "ENSRNOG00000016109"; gene_version "8"; transcript_id "ENSRNOT00000099689"; transcript_version "2"; gene_name "Neurl4"; gene_source "ensembl"; gene_biotype "protein_coding"; transcript_name "Neurl4-202"; transcript_source "ensembl"; transcript_biotype "protein_coding";
10	ensembl	exon	55136169	55136223	0	+	.	gene_id "ENSRNOG00000016360"; gene_version "6"; transcript_id "ENSRNOT00000022041"; transcript_version "6"; exon_number "1"; gene_name "Gps2"; gene_source "ensembl"; gene_biotype "protein_coding"; transcript_name "Gps2-201"; transcript_source "ensembl"; transcript_biotype "protein_coding"; exon_id "ENSRNOE00000787322"; exon_version "1";
10	ensembl	five_prime_utr	55136169	55136223	0	+	.	gene_id "ENSRNOG00000016360"; gene_version "6"; transcript_id "ENSRNOT00000022041"; transcript_version "6"; gene_name "Gps2"; gene_source "ensembl"; gene_biotype "protein_coding"; transcript_name "Gps2-201"; transcript_source "ensembl"; transcript_biotype "protein_coding";
10	ensembl	exon	55136169	55136223	0	+	.	gene_id "ENSRNOG00000016360"; gene_version "6"; transcript_id "ENSRNOT00000110738"; transcript_version "2"; exon_number "1"; gene_name "Gps2"; gene_source "ensembl"; gene_biotype "protein_coding"; transcript_name "Gps2-202"; transcript_source "ensembl"; transcript_biotype "protein_coding"; exon_id "ENSRNOE00000787322"; exon_version "1"; tag "Ensembl_canonical";
10	ensembl	five_prime_utr	55136169	55136223	0	+	.	gene_id "ENSRNOG00000016360"; gene_version "6"; transcript_id "ENSRNOT00000110738"; transcript_version "2"; gene_name "Gps2"; gene_source "ensembl"; gene_biotype "protein_coding"; transcript_name "Gps2-202"; transcript_source "ensembl"; transcript_biotype "protein_coding"; tag "Ensembl_canonical";
10	ensembl	transcript	55136169	55138728	0	+	.	gene_id "ENSRNOG00000016360"; gene_version "6"; transcript_id "ENSRNOT00000022041"; transcript_version "6"; gene_name "Gps2"; gene_source "ensembl"; gene_biotype "protein_coding"; transcript_name "Gps2-201"; transcript_source "ensembl"; transcript_biotype "protein_coding";
10	ensembl	gene	55136169	55139862	0	+	.	gene_id "ENSRNOG00000016360"; gene_version "6"; gene_name "Gps2"; gene_source "ensembl"; gene_biotype "protein_coding";
10	ensembl	transcript	55136169	55139862	0	+	.	gene_id "ENSRNOG00000016360"; gene_version "6"; transcript_id "ENSRNOT00000110738"; transcript_version "2"; gene_name "Gps2"; gene_source "ensembl"; gene_biotype "protein_coding"; transcript_name "Gps2-202"; transcript_source "ensembl"; transcript_biotype "protein_coding"; tag "Ensembl_canonical";
10	ensembl	five_prime_utr	55136421	55136489	0	+	.	gene_id "ENSRNOG00000016360"; gene_version "6"; transcript_id "ENSRNOT00000022041"; transcript_version "6"; gene_name "Gps2"; gene_source "ensembl"; gene_biotype "protein_coding"; transcript_name "Gps2-201"; transcript_source "ensembl"; transcript_biotype "protein_coding";
10	ensembl	five_prime_utr	55136421	55136489	0	+	.	gene_id "ENSRNOG00000016360"; gene_version "6"; transcript_id "ENSRNOT00000110738"; transcript_version "2"; gene_name "Gps2"; gene_source "ensembl"; gene_biotype "protein_coding"; transcript_name "Gps2-202"; transcript_source "ensembl"; transcript_biotype "protein_coding"; tag "Ensembl_canonical";
10	ensembl	exon	55136421	55136583	0	+	.	gene_id "ENSRNOG00000016360"; gene_version "6"; transcript_id "ENSRNOT00000022041"; transcript_version "6"; exon_number "2"; gene_name "Gps2"; gene_source "ensembl"; gene_biotype "protein_coding"; transcript_name "Gps2-201"; transcript_source "ensembl"; transcript_biotype "protein_coding"; exon_id "ENSRNOE00000621240"; exon_version "1";
10	ensembl	exon	55136421	55136583	0	+	.	gene_id "ENSRNOG00000016360"; gene_version "6"; transcript_id "ENSRNOT00000110738"; transcript_version "2"; exon_number "2"; gene_name "Gps2"; gene_source "ensembl"; gene_biotype "protein_coding"; transcript_name "Gps2-202"; transcript_source "ensembl"; transcript_biotype "protein_coding"; exon_id "ENSRNOE00000621240"; exon_version "1"; tag "Ensembl_canonical";
10	ensembl	start_codon	55136490	55136492	0	+	0	gene_id "ENSRNOG00000016360"; gene_version "6"; transcript_id "ENSRNOT00000022041"; transcript_version "6"; exon_number "2"; gene_name "Gps2"; gene_source "ensembl"; gene_biotype "protein_coding"; transcript_name "Gps2-201"; transcript_source "ensembl"; transcript_biotype "protein_coding";
10	ensembl	start_codon	55136490	55136492	0	+	0	gene_id "ENSRNOG00000016360"; gene_version "6"; transcript_id "ENSRNOT00000110738"; transcript_version "2"; exon_number "2"; gene_name "Gps2"; gene_source "ensembl"; gene_biotype "protein_coding"; transcript_name "Gps2-202"; transcript_source "ensembl"; transcript_biotype "protein_coding"; tag "Ensembl_canonical";
10	ensembl	CDS	55136490	55136583	0	+	0	gene_id "ENSRNOG00000016360"; gene_version "6"; transcript_id "ENSRNOT00000022041"; transcript_version "6"; exon_number "2"; gene_name "Gps2"; gene_source "ensembl"; gene_biotype "protein_coding"; transcript_name "Gps2-201"; transcript_source "ensembl"; transcript_biotype "protein_coding"; protein_id "ENSRNOP00000022041"; protein_version "4";
10	ensembl	CDS	55136490	55136583	0	+	0	gene_id "ENSRNOG00000016360"; gene_version "6"; transcript_id "ENSRNOT00000110738"; transcript_version "2"; exon_number "2"; gene_name "Gps2"; gene_source "ensembl"; gene_biotype "protein_coding"; transcript_name "Gps2-202"; transcript_source "ensembl"; transcript_biotype "protein_coding"; protein_id "ENSRNOP00000097189"; protein_version "1"; tag "Ensembl_canonical";
10	ensembl	exon	55136898	55137007	0	+	.	gene_id "ENSRNOG00000016360"; gene_version "6"; transcript_id "ENSRNOT00000022041"; transcript_version "6"; exon_number "3"; gene_name "Gps2"; gene_source "ensembl"; gene_biotype "protein_coding"; transcript_name "Gps2-201"; transcript_source "ensembl"; transcript_biotype "protein_coding"; exon_id "ENSRNOE00000156088"; exon_version "1";
10	ensembl	CDS	55136898	55137007	0	+	2	gene_id "ENSRNOG00000016360"; gene_version "6"; transcript_id "ENSRNOT00000022041"; transcript_version "6"; exon_number "3"; gene_name "Gps2"; gene_source "ensembl"; gene_biotype "protein_coding"; transcript_name "Gps2-201"; transcript_source "ensembl"; transcript_biotype "protein_coding"; protein_id "ENSRNOP00000022041"; protein_version "4";
10	ensembl	exon	55136898	55137007	0	+	.	gene_id "ENSRNOG00000016360"; gene_version "6"; transcript_id "ENSRNOT00000110738"; transcript_version "2"; exon_number "3"; gene_name "Gps2"; gene_source "ensembl"; gene_biotype "protein_coding"; transcript_name "Gps2-202"; transcript_source "ensembl"; transcript_biotype "protein_coding"; exon_id "ENSRNOE00000156088"; exon_version "1"; tag "Ensembl_canonical";
10	ensembl	CDS	55136898	55137007	0	+	2	gene_id "ENSRNOG00000016360"; gene_version "6"; transcript_id "ENSRNOT00000110738"; transcript_version "2"; exon_number "3"; gene_name "Gps2"; gene_source "ensembl"; gene_biotype "protein_coding"; transcript_name "Gps2-202"; transcript_source "ensembl"; transcript_biotype "protein_coding"; protein_id "ENSRNOP00000097189"; protein_version "1"; tag "Ensembl_canonical";
10	ensembl	exon	55137081	55137193	0	+	.	gene_id "ENSRNOG00000016360"; gene_version "6"; transcript_id "ENSRNOT00000022041"; transcript_version "6"; exon_number "4"; gene_name "Gps2"; gene_source "ensembl"; gene_biotype "protein_coding"; transcript_name "Gps2-201"; transcript_source "ensembl"; transcript_biotype "protein_coding"; exon_id "ENSRNOE00000156209"; exon_version "1";
10	ensembl	CDS	55137081	55137193	0	+	0	gene_id "ENSRNOG00000016360"; gene_version "6"; transcript_id "ENSRNOT00000022041"; transcript_version "6"; exon_number "4"; gene_name "Gps2"; gene_source "ensembl"; gene_biotype "protein_coding"; transcript_name "Gps2-201"; transcript_source "ensembl"; transcript_biotype "protein_coding"; protein_id "ENSRNOP00000022041"; protein_version "4";
10	ensembl	exon	55137081	55137193	0	+	.	gene_id "ENSRNOG00000016360"; gene_version "6"; transcript_id "ENSRNOT00000110738"; transcript_version "2"; exon_number "4"; gene_name "Gps2"; gene_source "ensembl"; gene_biotype "protein_coding"; transcript_name "Gps2-202"; transcript_source "ensembl"; transcript_biotype "protein_coding"; exon_id "ENSRNOE00000156209"; exon_version "1"; tag "Ensembl_canonical";
10	ensembl	CDS	55137081	55137193	0	+	0	gene_id "ENSRNOG00000016360"; gene_version "6"; transcript_id "ENSRNOT00000110738"; transcript_version "2"; exon_number "4"; gene_name "Gps2"; gene_source "ensembl"; gene_biotype "protein_coding"; transcript_name "Gps2-202"; transcript_source "ensembl"; transcript_biotype "protein_coding"; protein_id "ENSRNOP00000097189"; protein_version "1"; tag "Ensembl_canonical";
10	ensembl	exon	55137296	55137375	0	+	.	gene_id "ENSRNOG00000016360"; gene_version "6"; transcript_id "ENSRNOT00000022041"; transcript_version "6"; exon_number "5"; gene_name "Gps2"; gene_source "ensembl"; gene_biotype "protein_coding"; transcript_name "Gps2-201"; transcript_source "ensembl"; transcript_biotype "protein_coding"; exon_id "ENSRNOE00000156344"; exon_version "1";
10	ensembl	CDS	55137296	55137375	0	+	1	gene_id "ENSRNOG00000016360"; gene_version "6"; transcript_id "ENSRNOT00000022041"; transcript_version "6"; exon_number "5"; gene_name "Gps2"; gene_source "ensembl"; gene_biotype "protein_coding"; transcript_name "Gps2-201"; transcript_source "ensembl"; transcript_biotype "protein_coding"; protein_id "ENSRNOP00000022041"; protein_version "4";
10	ensembl	exon	55137296	55137375	0	+	.	gene_id "ENSRNOG00000016360"; gene_version "6"; transcript_id "ENSRNOT00000110738"; transcript_version "2"; exon_number "5"; gene_name "Gps2"; gene_source "ensembl"; gene_biotype "protein_coding"; transcript_name "Gps2-202"; transcript_source "ensembl"; transcript_biotype "protein_coding"; exon_id "ENSRNOE00000156344"; exon_version "1"; tag "Ensembl_canonical";
10	ensembl	CDS	55137296	55137375	0	+	1	gene_id "ENSRNOG00000016360"; gene_version "6"; transcript_id "ENSRNOT00000110738"; transcript_version "2"; exon_number "5"; gene_name "Gps2"; gene_source "ensembl"; gene_biotype "protein_coding"; transcript_name "Gps2-202"; transcript_source "ensembl"; transcript_biotype "protein_coding"; protein_id "ENSRNOP00000097189"; protein_version "1"; tag "Ensembl_canonical";
10	ensembl	exon	55137463	55137545	0	+	.	gene_id "ENSRNOG00000016360"; gene_version "6"; transcript_id "ENSRNOT00000022041"; transcript_version "6"; exon_number "6"; gene_name "Gps2"; gene_source "ensembl"; gene_biotype "protein_coding"; transcript_name "Gps2-201"; transcript_source "ensembl"; transcript_biotype "protein_coding"; exon_id "ENSRNOE00000156467"; exon_version "1";
10	ensembl	CDS	55137463	55137545	0	+	2	gene_id "ENSRNOG00000016360"; gene_version "6"; transcript_id "ENSRNOT00000022041"; transcript_version "6"; exon_number "6"; gene_name "Gps2"; gene_source "ensembl"; gene_biotype "protein_coding"; transcript_name "Gps2-201"; transcript_source "ensembl"; transcript_biotype "protein_coding"; protein_id "ENSRNOP00000022041"; protein_version "4";
10	ensembl	exon	55137463	55137545	0	+	.	gene_id "ENSRNOG00000016360"; gene_version "6"; transcript_id "ENSRNOT00000110738"; transcript_version "2"; exon_number "6"; gene_name "Gps2"; gene_source "ensembl"; gene_biotype "protein_coding"; transcript_name "Gps2-202"; transcript_source "ensembl"; transcript_biotype "protein_coding"; exon_id "ENSRNOE00000156467"; exon_version "1"; tag "Ensembl_canonical";
10	ensembl	CDS	55137463	55137545	0	+	2	gene_id "ENSRNOG00000016360"; gene_version "6"; transcript_id "ENSRNOT00000110738"; transcript_version "2"; exon_number "6"; gene_name "Gps2"; gene_source "ensembl"; gene_biotype "protein_coding"; transcript_name "Gps2-202"; transcript_source "ensembl"; transcript_biotype "protein_coding"; protein_id "ENSRNOP00000097189"; protein_version "1"; tag "Ensembl_canonical";
10	ensembl	exon	55137794	55137947	0	+	.	gene_id "ENSRNOG00000016360"; gene_version "6"; transcript_id "ENSRNOT00000022041"; transcript_version "6"; exon_number "7"; gene_name "Gps2"; gene_source "ensembl"; gene_biotype "protein_coding"; transcript_name "Gps2-201"; transcript_source "ensembl"; transcript_biotype "protein_coding"; exon_id "ENSRNOE00000156572"; exon_version "1";
10	ensembl	CDS	55137794	55137947	0	+	0	gene_id "ENSRNOG00000016360"; gene_version "6"; transcript_id "ENSRNOT00000022041"; transcript_version "6"; exon_number "7"; gene_name "Gps2"; gene_source "ensembl"; gene_biotype "protein_coding"; transcript_name "Gps2-201"; transcript_source "ensembl"; transcript_biotype "protein_coding"; protein_id "ENSRNOP00000022041"; protein_version "4";
10	ensembl	exon	55137794	55137947	0	+	.	gene_id "ENSRNOG00000016360"; gene_version "6"; transcript_id "ENSRNOT00000110738"; transcript_version "2"; exon_number "7"; gene_name "Gps2"; gene_source "ensembl"; gene_biotype "protein_coding"; transcript_name "Gps2-202"; transcript_source "ensembl"; transcript_biotype "protein_coding"; exon_id "ENSRNOE00000156572"; exon_version "1"; tag "Ensembl_canonical";
10	ensembl	CDS	55137794	55137947	0	+	0	gene_id "ENSRNOG00000016360"; gene_version "6"; transcript_id "ENSRNOT00000110738"; transcript_version "2"; exon_number "7"; gene_name "Gps2"; gene_source "ensembl"; gene_biotype "protein_coding"; transcript_name "Gps2-202"; transcript_source "ensembl"; transcript_biotype "protein_coding"; protein_id "ENSRNOP00000097189"; protein_version "1"; tag "Ensembl_canonical";
10	ensembl	exon	55138027	55138116	0	+	.	gene_id "ENSRNOG00000016360"; gene_version "6"; transcript_id "ENSRNOT00000110738"; transcript_version "2"; exon_number "8"; gene_name "Gps2"; gene_source "ensembl"; gene_biotype "protein_coding"; transcript_name "Gps2-202"; transcript_source "ensembl"; transcript_biotype "protein_coding"; exon_id "ENSRNOE00000156709"; exon_version "1"; tag "Ensembl_canonical";
10	ensembl	CDS	55138027	55138116	0	+	2	gene_id "ENSRNOG00000016360"; gene_version "6"; transcript_id "ENSRNOT00000110738"; transcript_version "2"; exon_number "8"; gene_name "Gps2"; gene_source "ensembl"; gene_biotype "protein_coding"; transcript_name "Gps2-202"; transcript_source "ensembl"; transcript_biotype "protein_coding"; protein_id "ENSRNOP00000097189"; protein_version "1"; tag "Ensembl_canonical";
10	ensembl	exon	55138192	55138271	0	+	.	gene_id "ENSRNOG00000016360"; gene_version "6"; transcript_id "ENSRNOT00000022041"; transcript_version "6"; exon_number "8"; gene_name "Gps2"; gene_source "ensembl"; gene_biotype "protein_coding"; transcript_name "Gps2-201"; transcript_source "ensembl"; transcript_biotype "protein_coding"; exon_id "ENSRNOE00000156833"; exon_version "1";
10	ensembl	CDS	55138192	55138271	0	+	2	gene_id "ENSRNOG00000016360"; gene_version "6"; transcript_id "ENSRNOT00000022041"; transcript_version "6"; exon_number "8"; gene_name "Gps2"; gene_source "ensembl"; gene_biotype "protein_coding"; transcript_name "Gps2-201"; transcript_source "ensembl"; transcript_biotype "protein_coding"; protein_id "ENSRNOP00000022041"; protein_version "4";
10	ensembl	exon	55138192	55138271	0	+	.	gene_id "ENSRNOG00000016360"; gene_version "6"; transcript_id "ENSRNOT00000110738"; transcript_version "2"; exon_number "9"; gene_name "Gps2"; gene_source "ensembl"; gene_biotype "protein_coding"; transcript_name "Gps2-202"; transcript_source "ensembl"; transcript_biotype "protein_coding"; exon_id "ENSRNOE00000156833"; exon_version "1"; tag "Ensembl_canonical";
10	ensembl	CDS	55138192	55138271	0	+	2	gene_id "ENSRNOG00000016360"; gene_version "6"; transcript_id "ENSRNOT00000110738"; transcript_version "2"; exon_number "9"; gene_name "Gps2"; gene_source "ensembl"; gene_biotype "protein_coding"; transcript_name "Gps2-202"; transcript_source "ensembl"; transcript_biotype "protein_coding"; protein_id "ENSRNOP00000097189"; protein_version "1"; tag "Ensembl_canonical";
10	ensembl	exon	55138350	55138445	0	+	.	gene_id "ENSRNOG00000016360"; gene_version "6"; transcript_id "ENSRNOT00000022041"; transcript_version "6"; exon_number "9"; gene_name "Gps2"; gene_source "ensembl"; gene_biotype "protein_coding"; transcript_name "Gps2-201"; transcript_source "ensembl"; transcript_biotype "protein_coding"; exon_id "ENSRNOE00000156943"; exon_version "1";
10	ensembl	CDS	55138350	55138445	0	+	0	gene_id "ENSRNOG00000016360"; gene_version "6"; transcript_id "ENSRNOT00000022041"; transcript_version "6"; exon_number "9"; gene_name "Gps2"; gene_source "ensembl"; gene_biotype "protein_coding"; transcript_name "Gps2-201"; transcript_source "ensembl"; transcript_biotype "protein_coding"; protein_id "ENSRNOP00000022041"; protein_version "4";
10	ensembl	exon	55138350	55138445	0	+	.	gene_id "ENSRNOG00000016360"; gene_version "6"; transcript_id "ENSRNOT00000110738"; transcript_version "2"; exon_number "10"; gene_name "Gps2"; gene_source "ensembl"; gene_biotype "protein_coding"; transcript_name "Gps2-202"; transcript_source "ensembl"; transcript_biotype "protein_coding"; exon_id "ENSRNOE00000156943"; exon_version "1"; tag "Ensembl_canonical";
10	ensembl	CDS	55138350	55138445	0	+	0	gene_id "ENSRNOG00000016360"; gene_version "6"; transcript_id "ENSRNOT00000110738"; transcript_version "2"; exon_number "10"; gene_name "Gps2"; gene_source "ensembl"; gene_biotype "protein_coding"; transcript_name "Gps2-202"; transcript_source "ensembl"; transcript_biotype "protein_coding"; protein_id "ENSRNOP00000097189"; protein_version "1"; tag "Ensembl_canonical";
10	ensembl	CDS	55138555	55138635	0	+	0	gene_id "ENSRNOG00000016360"; gene_version "6"; transcript_id "ENSRNOT00000022041"; transcript_version "6"; exon_number "10"; gene_name "Gps2"; gene_source "ensembl"; gene_biotype "protein_coding"; transcript_name "Gps2-201"; transcript_source "ensembl"; transcript_biotype "protein_coding"; protein_id "ENSRNOP00000022041"; protein_version "4";
10	ensembl	exon	55138555	55138728	0	+	.	gene_id "ENSRNOG00000016360"; gene_version "6"; transcript_id "ENSRNOT00000022041"; transcript_version "6"; exon_number "10"; gene_name "Gps2"; gene_source "ensembl"; gene_biotype "protein_coding"; transcript_name "Gps2-201"; transcript_source "ensembl"; transcript_biotype "protein_coding"; exon_id "ENSRNOE00000157079"; exon_version "5";
10	ensembl	CDS	55138559	55138858	0	+	0	gene_id "ENSRNOG00000016360"; gene_version "6"; transcript_id "ENSRNOT00000110738"; transcript_version "2"; exon_number "11"; gene_name "Gps2"; gene_source "ensembl"; gene_biotype "protein_coding"; transcript_name "Gps2-202"; transcript_source "ensembl"; transcript_biotype "protein_coding"; protein_id "ENSRNOP00000097189"; protein_version "1"; tag "Ensembl_canonical";
10	ensembl	exon	55138559	55139862	0	+	.	gene_id "ENSRNOG00000016360"; gene_version "6"; transcript_id "ENSRNOT00000110738"; transcript_version "2"; exon_number "11"; gene_name "Gps2"; gene_source "ensembl"; gene_biotype "protein_coding"; transcript_name "Gps2-202"; transcript_source "ensembl"; transcript_biotype "protein_coding"; exon_id "ENSRNOE00000628222"; exon_version "2"; tag "Ensembl_canonical";
10	ensembl	stop_codon	55138636	55138638	0	+	0	gene_id "ENSRNOG00000016360"; gene_version "6"; transcript_id "ENSRNOT00000022041"; transcript_version "6"; exon_number "10"; gene_name "Gps2"; gene_source "ensembl"; gene_biotype "protein_coding"; transcript_name "Gps2-201"; transcript_source "ensembl"; transcript_biotype "protein_coding";
10	ensembl	three_prime_utr	55138639	55138728	0	+	.	gene_id "ENSRNOG00000016360"; gene_version "6"; transcript_id "ENSRNOT00000022041"; transcript_version "6"; gene_name "Gps2"; gene_source "ensembl"; gene_biotype "protein_coding"; transcript_name "Gps2-201"; transcript_source "ensembl"; transcript_biotype "protein_coding";
10	ensembl	stop_codon	55138859	55138861	0	+	0	gene_id "ENSRNOG00000016360"; gene_version "6"; transcript_id "ENSRNOT00000110738"; transcript_version "2"; exon_number "11"; gene_name "Gps2"; gene_source "ensembl"; gene_biotype "protein_coding"; transcript_name "Gps2-202"; transcript_source "ensembl"; transcript_biotype "protein_coding"; tag "Ensembl_canonical";
10	ensembl	three_prime_utr	55138862	55139862	0	+	.	gene_id "ENSRNOG00000016360"; gene_version "6"; transcript_id "ENSRNOT00000110738"; transcript_version "2"; gene_name "Gps2"; gene_source "ensembl"; gene_biotype "protein_coding"; transcript_name "Gps2-202"; transcript_source "ensembl"; transcript_biotype "protein_coding"; tag "Ensembl_canonical";
10	ensembl	five_prime_utr	55158420	55158485	0	+	.	gene_id "ENSRNOG00000017117"; gene_version "9"; transcript_id "ENSRNOT00000023003"; transcript_version "8"; gene_name "Ybx2"; gene_source "ensembl"; gene_biotype "protein_coding"; transcript_name "Ybx2-201"; transcript_source "ensembl"; transcript_biotype "protein_coding"; tag "Ensembl_canonical";
10	ensembl	five_prime_utr	55158420	55158485	0	+	.	gene_id "ENSRNOG00000017117"; gene_version "9"; transcript_id "ENSRNOT00000160404"; transcript_version "1"; gene_name "Ybx2"; gene_source "ensembl"; gene_biotype "protein_coding"; transcript_name "Ybx2-203"; transcript_source "ensembl"; transcript_biotype "protein_coding";
10	ensembl	five_prime_utr	55158420	55158485	0	+	.	gene_id "ENSRNOG00000017117"; gene_version "9"; transcript_id "ENSRNOT00000170180"; transcript_version "1"; gene_name "Ybx2"; gene_source "ensembl"; gene_biotype "protein_coding"; transcript_name "Ybx2-204"; transcript_source "ensembl"; transcript_biotype "protein_coding";
10	ensembl	exon	55158420	55158759	0	+	.	gene_id "ENSRNOG00000017117"; gene_version "9"; transcript_id "ENSRNOT00000023003"; transcript_version "8"; exon_number "1"; gene_name "Ybx2"; gene_source "ensembl"; gene_biotype "protein_coding"; transcript_name "Ybx2-201"; transcript_source "ensembl"; transcript_biotype "protein_coding"; exon_id "ENSRNOE00000164006"; exon_version "5"; tag "Ensembl_canonical";
10	ensembl	exon	55158420	55158759	0	+	.	gene_id "ENSRNOG00000017117"; gene_version "9"; transcript_id "ENSRNOT00000160404"; transcript_version "1"; exon_number "1"; gene_name "Ybx2"; gene_source "ensembl"; gene_biotype "protein_coding"; transcript_name "Ybx2-203"; transcript_source "ensembl"; transcript_biotype "protein_coding"; exon_id "ENSRNOE00000164006"; exon_version "5";
10	ensembl	exon	55158420	55158759	0	+	.	gene_id "ENSRNOG00000017117"; gene_version "9"; transcript_id "ENSRNOT00000170180"; transcript_version "1"; exon_number "1"; gene_name "Ybx2"; gene_source "ensembl"; gene_biotype "protein_coding"; transcript_name "Ybx2-204"; transcript_source "ensembl"; transcript_biotype "protein_coding"; exon_id "ENSRNOE00000164006"; exon_version "5";
10	ENSEMBL114_rn	exon	55158420	55158759	18.7338345346443	+	.	gene_id "ENSRNOG00000017117"; transcript_id "ENSRNOG00000017117_tx_3"; exon_id "10_55158420_55158759_+"; exonnum "1"; txlen "1733";
10	ensembl	gene	55158420	55164077	0	+	.	gene_id "ENSRNOG00000017117"; gene_version "9"; gene_name "Ybx2"; gene_source "ensembl"; gene_biotype "protein_coding";
10	ensembl	transcript	55158420	55164077	0	+	.	gene_id "ENSRNOG00000017117"; gene_version "9"; transcript_id "ENSRNOT00000023003"; transcript_version "8"; gene_name "Ybx2"; gene_source "ensembl"; gene_biotype "protein_coding"; transcript_name "Ybx2-201"; transcript_source "ensembl"; transcript_biotype "protein_coding"; tag "Ensembl_canonical";
10	ensembl	transcript	55158420	55164077	0	+	.	gene_id "ENSRNOG00000017117"; gene_version "9"; transcript_id "ENSRNOT00000160404"; transcript_version "1"; gene_name "Ybx2"; gene_source "ensembl"; gene_biotype "protein_coding"; transcript_name "Ybx2-203"; transcript_source "ensembl"; transcript_biotype "protein_coding";
10	ensembl	transcript	55158420	55164077	0	+	.	gene_id "ENSRNOG00000017117"; gene_version "9"; transcript_id "ENSRNOT00000170180"; transcript_version "1"; gene_name "Ybx2"; gene_source "ensembl"; gene_biotype "protein_coding"; transcript_name "Ybx2-204"; transcript_source "ensembl"; transcript_biotype "protein_coding";
10	ensembl	start_codon	55158486	55158488	0	+	0	gene_id "ENSRNOG00000017117"; gene_version "9"; transcript_id "ENSRNOT00000023003"; transcript_version "8"; exon_number "1"; gene_name "Ybx2"; gene_source "ensembl"; gene_biotype "protein_coding"; transcript_name "Ybx2-201"; transcript_source "ensembl"; transcript_biotype "protein_coding"; tag "Ensembl_canonical";
10	ensembl	start_codon	55158486	55158488	0	+	0	gene_id "ENSRNOG00000017117"; gene_version "9"; transcript_id "ENSRNOT00000160404"; transcript_version "1"; exon_number "1"; gene_name "Ybx2"; gene_source "ensembl"; gene_biotype "protein_coding"; transcript_name "Ybx2-203"; transcript_source "ensembl"; transcript_biotype "protein_coding";
10	ensembl	start_codon	55158486	55158488	0	+	0	gene_id "ENSRNOG00000017117"; gene_version "9"; transcript_id "ENSRNOT00000170180"; transcript_version "1"; exon_number "1"; gene_name "Ybx2"; gene_source "ensembl"; gene_biotype "protein_coding"; transcript_name "Ybx2-204"; transcript_source "ensembl"; transcript_biotype "protein_coding";
10	ensembl	CDS	55158486	55158759	0	+	0	gene_id "ENSRNOG00000017117"; gene_version "9"; transcript_id "ENSRNOT00000023003"; transcript_version "8"; exon_number "1"; gene_name "Ybx2"; gene_source "ensembl"; gene_biotype "protein_coding"; transcript_name "Ybx2-201"; transcript_source "ensembl"; transcript_biotype "protein_coding"; protein_id "ENSRNOP00000023003"; protein_version "3"; tag "Ensembl_canonical";
10	ensembl	CDS	55158486	55158759	0	+	0	gene_id "ENSRNOG00000017117"; gene_version "9"; transcript_id "ENSRNOT00000160404"; transcript_version "1"; exon_number "1"; gene_name "Ybx2"; gene_source "ensembl"; gene_biotype "protein_coding"; transcript_name "Ybx2-203"; transcript_source "ensembl"; transcript_biotype "protein_coding"; protein_id "ENSRNOP00000102516"; protein_version "1";
10	ensembl	CDS	55158486	55158759	0	+	0	gene_id "ENSRNOG00000017117"; gene_version "9"; transcript_id "ENSRNOT00000170180"; transcript_version "1"; exon_number "1"; gene_name "Ybx2"; gene_source "ensembl"; gene_biotype "protein_coding"; transcript_name "Ybx2-204"; transcript_source "ensembl"; transcript_biotype "protein_coding"; protein_id "ENSRNOP00000110485"; protein_version "1";
10	ensembl	five_prime_utr	55158792	55158928	0	+	.	gene_id "ENSRNOG00000017117"; gene_version "9"; transcript_id "ENSRNOT00000114758"; transcript_version "2"; gene_name "Ybx2"; gene_source "ensembl"; gene_biotype "protein_coding"; transcript_name "Ybx2-202"; transcript_source "ensembl"; transcript_biotype "protein_coding";
10	ensembl	exon	55158792	55158971	0	+	.	gene_id "ENSRNOG00000017117"; gene_version "9"; transcript_id "ENSRNOT00000114758"; transcript_version "2"; exon_number "1"; gene_name "Ybx2"; gene_source "ensembl"; gene_biotype "protein_coding"; transcript_name "Ybx2-202"; transcript_source "ensembl"; transcript_biotype "protein_coding"; exon_id "ENSRNOE00000592978"; exon_version "2";
10	ENSEMBL114_rn	exon	55158792	55158971	0.0120152805787221	+	.	gene_id "ENSRNOG00000017117"; transcript_id "ENSRNOG00000017117_tx_4"; exon_id "10_55158792_55158971_+"; exonnum "1"; txlen "1573";
10	ensembl	transcript	55158792	55164069	0	+	.	gene_id "ENSRNOG00000017117"; gene_version "9"; transcript_id "ENSRNOT00000114758"; transcript_version "2"; gene_name "Ybx2"; gene_source "ensembl"; gene_biotype "protein_coding"; transcript_name "Ybx2-202"; transcript_source "ensembl"; transcript_biotype "protein_coding";
10	ensembl	start_codon	55158929	55158931	0	+	0	gene_id "ENSRNOG00000017117"; gene_version "9"; transcript_id "ENSRNOT00000114758"; transcript_version "2"; exon_number "1"; gene_name "Ybx2"; gene_source "ensembl"; gene_biotype "protein_coding"; transcript_name "Ybx2-202"; transcript_source "ensembl"; transcript_biotype "protein_coding";
10	ensembl	CDS	55158929	55158971	0	+	0	gene_id "ENSRNOG00000017117"; gene_version "9"; transcript_id "ENSRNOT00000114758"; transcript_version "2"; exon_number "1"; gene_name "Ybx2"; gene_source "ensembl"; gene_biotype "protein_coding"; transcript_name "Ybx2-202"; transcript_source "ensembl"; transcript_biotype "protein_coding"; protein_id "ENSRNOP00000078179"; protein_version "1";
10	ensembl	exon	55159398	55159461	0	+	.	gene_id "ENSRNOG00000017117"; gene_version "9"; transcript_id "ENSRNOT00000114758"; transcript_version "2"; exon_number "2"; gene_name "Ybx2"; gene_source "ensembl"; gene_biotype "protein_coding"; transcript_name "Ybx2-202"; transcript_source "ensembl"; transcript_biotype "protein_coding"; exon_id "ENSRNOE00000341479"; exon_version "1";
10	ensembl	CDS	55159398	55159461	0	+	2	gene_id "ENSRNOG00000017117"; gene_version "9"; transcript_id "ENSRNOT00000114758"; transcript_version "2"; exon_number "2"; gene_name "Ybx2"; gene_source "ensembl"; gene_biotype "protein_coding"; transcript_name "Ybx2-202"; transcript_source "ensembl"; transcript_biotype "protein_coding"; protein_id "ENSRNOP00000078179"; protein_version "1";
10	ensembl	exon	55159398	55159461	0	+	.	gene_id "ENSRNOG00000017117"; gene_version "9"; transcript_id "ENSRNOT00000023003"; transcript_version "8"; exon_number "2"; gene_name "Ybx2"; gene_source "ensembl"; gene_biotype "protein_coding"; transcript_name "Ybx2-201"; transcript_source "ensembl"; transcript_biotype "protein_coding"; exon_id "ENSRNOE00000341479"; exon_version "1"; tag "Ensembl_canonical";
10	ensembl	CDS	55159398	55159461	0	+	2	gene_id "ENSRNOG00000017117"; gene_version "9"; transcript_id "ENSRNOT00000023003"; transcript_version "8"; exon_number "2"; gene_name "Ybx2"; gene_source "ensembl"; gene_biotype "protein_coding"; transcript_name "Ybx2-201"; transcript_source "ensembl"; transcript_biotype "protein_coding"; protein_id "ENSRNOP00000023003"; protein_version "3"; tag "Ensembl_canonical";
10	ensembl	exon	55159398	55159461	0	+	.	gene_id "ENSRNOG00000017117"; gene_version "9"; transcript_id "ENSRNOT00000160404"; transcript_version "1"; exon_number "2"; gene_name "Ybx2"; gene_source "ensembl"; gene_biotype "protein_coding"; transcript_name "Ybx2-203"; transcript_source "ensembl"; transcript_biotype "protein_coding"; exon_id "ENSRNOE00000341479"; exon_version "1";
10	ensembl	CDS	55159398	55159461	0	+	2	gene_id "ENSRNOG00000017117"; gene_version "9"; transcript_id "ENSRNOT00000160404"; transcript_version "1"; exon_number "2"; gene_name "Ybx2"; gene_source "ensembl"; gene_biotype "protein_coding"; transcript_name "Ybx2-203"; transcript_source "ensembl"; transcript_biotype "protein_coding"; protein_id "ENSRNOP00000102516"; protein_version "1";
10	ensembl	exon	55159398	55159461	0	+	.	gene_id "ENSRNOG00000017117"; gene_version "9"; transcript_id "ENSRNOT00000170180"; transcript_version "1"; exon_number "2"; gene_name "Ybx2"; gene_source "ensembl"; gene_biotype "protein_coding"; transcript_name "Ybx2-204"; transcript_source "ensembl"; transcript_biotype "protein_coding"; exon_id "ENSRNOE00000341479"; exon_version "1";
10	ensembl	CDS	55159398	55159461	0	+	2	gene_id "ENSRNOG00000017117"; gene_version "9"; transcript_id "ENSRNOT00000170180"; transcript_version "1"; exon_number "2"; gene_name "Ybx2"; gene_source "ensembl"; gene_biotype "protein_coding"; transcript_name "Ybx2-204"; transcript_source "ensembl"; transcript_biotype "protein_coding"; protein_id "ENSRNOP00000110485"; protein_version "1";
10	ENSEMBL114_rn	exon	55159398	55159461	18.7338345346443	+	.	gene_id "ENSRNOG00000017117"; transcript_id "ENSRNOG00000017117_tx_3"; exon_id "10_55159398_55159461_+"; exonnum "2"; txlen "1733";
10	ENSEMBL114_rn	exon	55159398	55159461	0.0120152805787221	+	.	gene_id "ENSRNOG00000017117"; transcript_id "ENSRNOG00000017117_tx_4"; exon_id "10_55159398_55159461_+"; exonnum "2"; txlen "1573";
10	ensembl	exon	55160792	55160825	0	+	.	gene_id "ENSRNOG00000017117"; gene_version "9"; transcript_id "ENSRNOT00000114758"; transcript_version "2"; exon_number "3"; gene_name "Ybx2"; gene_source "ensembl"; gene_biotype "protein_coding"; transcript_name "Ybx2-202"; transcript_source "ensembl"; transcript_biotype "protein_coding"; exon_id "ENSRNOE00000313655"; exon_version "1";
10	ensembl	CDS	55160792	55160825	0	+	1	gene_id "ENSRNOG00000017117"; gene_version "9"; transcript_id "ENSRNOT00000114758"; transcript_version "2"; exon_number "3"; gene_name "Ybx2"; gene_source "ensembl"; gene_biotype "protein_coding"; transcript_name "Ybx2-202"; transcript_source "ensembl"; transcript_biotype "protein_coding"; protein_id "ENSRNOP00000078179"; protein_version "1";
10	ensembl	exon	55160792	55160825	0	+	.	gene_id "ENSRNOG00000017117"; gene_version "9"; transcript_id "ENSRNOT00000023003"; transcript_version "8"; exon_number "3"; gene_name "Ybx2"; gene_source "ensembl"; gene_biotype "protein_coding"; transcript_name "Ybx2-201"; transcript_source "ensembl"; transcript_biotype "protein_coding"; exon_id "ENSRNOE00000313655"; exon_version "1"; tag "Ensembl_canonical";
10	ensembl	CDS	55160792	55160825	0	+	1	gene_id "ENSRNOG00000017117"; gene_version "9"; transcript_id "ENSRNOT00000023003"; transcript_version "8"; exon_number "3"; gene_name "Ybx2"; gene_source "ensembl"; gene_biotype "protein_coding"; transcript_name "Ybx2-201"; transcript_source "ensembl"; transcript_biotype "protein_coding"; protein_id "ENSRNOP00000023003"; protein_version "3"; tag "Ensembl_canonical";
10	ensembl	exon	55160792	55160825	0	+	.	gene_id "ENSRNOG00000017117"; gene_version "9"; transcript_id "ENSRNOT00000160404"; transcript_version "1"; exon_number "3"; gene_name "Ybx2"; gene_source "ensembl"; gene_biotype "protein_coding"; transcript_name "Ybx2-203"; transcript_source "ensembl"; transcript_biotype "protein_coding"; exon_id "ENSRNOE00000313655"; exon_version "1";
10	ensembl	CDS	55160792	55160825	0	+	1	gene_id "ENSRNOG00000017117"; gene_version "9"; transcript_id "ENSRNOT00000160404"; transcript_version "1"; exon_number "3"; gene_name "Ybx2"; gene_source "ensembl"; gene_biotype "protein_coding"; transcript_name "Ybx2-203"; transcript_source "ensembl"; transcript_biotype "protein_coding"; protein_id "ENSRNOP00000102516"; protein_version "1";
10	ensembl	exon	55160792	55160825	0	+	.	gene_id "ENSRNOG00000017117"; gene_version "9"; transcript_id "ENSRNOT00000170180"; transcript_version "1"; exon_number "3"; gene_name "Ybx2"; gene_source "ensembl"; gene_biotype "protein_coding"; transcript_name "Ybx2-204"; transcript_source "ensembl"; transcript_biotype "protein_coding"; exon_id "ENSRNOE00000313655"; exon_version "1";
10	ensembl	CDS	55160792	55160825	0	+	1	gene_id "ENSRNOG00000017117"; gene_version "9"; transcript_id "ENSRNOT00000170180"; transcript_version "1"; exon_number "3"; gene_name "Ybx2"; gene_source "ensembl"; gene_biotype "protein_coding"; transcript_name "Ybx2-204"; transcript_source "ensembl"; transcript_biotype "protein_coding"; protein_id "ENSRNOP00000110485"; protein_version "1";
10	ENSEMBL114_rn	exon	55160792	55160825	18.7338345346443	+	.	gene_id "ENSRNOG00000017117"; transcript_id "ENSRNOG00000017117_tx_3"; exon_id "10_55160792_55160825_+"; exonnum "3"; txlen "1733";
10	ENSEMBL114_rn	exon	55160792	55160825	0.0120152805787221	+	.	gene_id "ENSRNOG00000017117"; transcript_id "ENSRNOG00000017117_tx_4"; exon_id "10_55160792_55160825_+"; exonnum "3"; txlen "1573";
10	ensembl	exon	55161671	55161760	0	+	.	gene_id "ENSRNOG00000017117"; gene_version "9"; transcript_id "ENSRNOT00000114758"; transcript_version "2"; exon_number "4"; gene_name "Ybx2"; gene_source "ensembl"; gene_biotype "protein_coding"; transcript_name "Ybx2-202"; transcript_source "ensembl"; transcript_biotype "protein_coding"; exon_id "ENSRNOE00000164521"; exon_version "1";
10	ensembl	CDS	55161671	55161760	0	+	0	gene_id "ENSRNOG00000017117"; gene_version "9"; transcript_id "ENSRNOT00000114758"; transcript_version "2"; exon_number "4"; gene_name "Ybx2"; gene_source "ensembl"; gene_biotype "protein_coding"; transcript_name "Ybx2-202"; transcript_source "ensembl"; transcript_biotype "protein_coding"; protein_id "ENSRNOP00000078179"; protein_version "1";
10	ensembl	exon	55161671	55161760	0	+	.	gene_id "ENSRNOG00000017117"; gene_version "9"; transcript_id "ENSRNOT00000023003"; transcript_version "8"; exon_number "4"; gene_name "Ybx2"; gene_source "ensembl"; gene_biotype "protein_coding"; transcript_name "Ybx2-201"; transcript_source "ensembl"; transcript_biotype "protein_coding"; exon_id "ENSRNOE00000164521"; exon_version "1"; tag "Ensembl_canonical";
10	ensembl	CDS	55161671	55161760	0	+	0	gene_id "ENSRNOG00000017117"; gene_version "9"; transcript_id "ENSRNOT00000023003"; transcript_version "8"; exon_number "4"; gene_name "Ybx2"; gene_source "ensembl"; gene_biotype "protein_coding"; transcript_name "Ybx2-201"; transcript_source "ensembl"; transcript_biotype "protein_coding"; protein_id "ENSRNOP00000023003"; protein_version "3"; tag "Ensembl_canonical";
10	ensembl	exon	55161671	55161760	0	+	.	gene_id "ENSRNOG00000017117"; gene_version "9"; transcript_id "ENSRNOT00000160404"; transcript_version "1"; exon_number "4"; gene_name "Ybx2"; gene_source "ensembl"; gene_biotype "protein_coding"; transcript_name "Ybx2-203"; transcript_source "ensembl"; transcript_biotype "protein_coding"; exon_id "ENSRNOE00000164521"; exon_version "1";
10	ensembl	CDS	55161671	55161760	0	+	0	gene_id "ENSRNOG00000017117"; gene_version "9"; transcript_id "ENSRNOT00000160404"; transcript_version "1"; exon_number "4"; gene_name "Ybx2"; gene_source "ensembl"; gene_biotype "protein_coding"; transcript_name "Ybx2-203"; transcript_source "ensembl"; transcript_biotype "protein_coding"; protein_id "ENSRNOP00000102516"; protein_version "1";
10	ENSEMBL114_rn	exon	55161671	55161760	18.7338345346443	+	.	gene_id "ENSRNOG00000017117"; transcript_id "ENSRNOG00000017117_tx_3"; exon_id "10_55161671_55161760_+"; exonnum "4"; txlen "1733";
10	ENSEMBL114_rn	exon	55161671	55161760	0.0120152805787221	+	.	gene_id "ENSRNOG00000017117"; transcript_id "ENSRNOG00000017117_tx_4"; exon_id "10_55161671_55161760_+"; exonnum "4"; txlen "1573";
10	sraer114_mid	exon	55161989	55162167	18.7338345346443	+	.	gene_id "ENSRNOG00000017117"; transcript_id "ENSRNOG00000017117_tx_3"; exon_id "10_55161989_55162167_+"; exonnum "5"; txlen "1733";
10	sraer114_mid	exon	55161989	55162167	0.0120152805787221	+	.	gene_id "ENSRNOG00000017117"; transcript_id "ENSRNOG00000017117_tx_4"; exon_id "10_55161989_55162167_+"; exonnum "5"; txlen "1573";
10	ensembl	exon	55162338	55162472	0	+	.	gene_id "ENSRNOG00000017117"; gene_version "9"; transcript_id "ENSRNOT00000160404"; transcript_version "1"; exon_number "5"; gene_name "Ybx2"; gene_source "ensembl"; gene_biotype "protein_coding"; transcript_name "Ybx2-203"; transcript_source "ensembl"; transcript_biotype "protein_coding"; exon_id "ENSRNOE00000702620"; exon_version "1";
10	ensembl	CDS	55162338	55162472	0	+	0	gene_id "ENSRNOG00000017117"; gene_version "9"; transcript_id "ENSRNOT00000160404"; transcript_version "1"; exon_number "5"; gene_name "Ybx2"; gene_source "ensembl"; gene_biotype "protein_coding"; transcript_name "Ybx2-203"; transcript_source "ensembl"; transcript_biotype "protein_coding"; protein_id "ENSRNOP00000102516"; protein_version "1";
10	ensembl	exon	55162338	55162622	0	+	.	gene_id "ENSRNOG00000017117"; gene_version "9"; transcript_id "ENSRNOT00000114758"; transcript_version "2"; exon_number "5"; gene_name "Ybx2"; gene_source "ensembl"; gene_biotype "protein_coding"; transcript_name "Ybx2-202"; transcript_source "ensembl"; transcript_biotype "protein_coding"; exon_id "ENSRNOE00000164122"; exon_version "3";
10	ensembl	CDS	55162338	55162622	0	+	0	gene_id "ENSRNOG00000017117"; gene_version "9"; transcript_id "ENSRNOT00000114758"; transcript_version "2"; exon_number "5"; gene_name "Ybx2"; gene_source "ensembl"; gene_biotype "protein_coding"; transcript_name "Ybx2-202"; transcript_source "ensembl"; transcript_biotype "protein_coding"; protein_id "ENSRNOP00000078179"; protein_version "1";
10	ensembl	exon	55162338	55162622	0	+	.	gene_id "ENSRNOG00000017117"; gene_version "9"; transcript_id "ENSRNOT00000023003"; transcript_version "8"; exon_number "5"; gene_name "Ybx2"; gene_source "ensembl"; gene_biotype "protein_coding"; transcript_name "Ybx2-201"; transcript_source "ensembl"; transcript_biotype "protein_coding"; exon_id "ENSRNOE00000164122"; exon_version "3"; tag "Ensembl_canonical";
10	ensembl	CDS	55162338	55162622	0	+	0	gene_id "ENSRNOG00000017117"; gene_version "9"; transcript_id "ENSRNOT00000023003"; transcript_version "8"; exon_number "5"; gene_name "Ybx2"; gene_source "ensembl"; gene_biotype "protein_coding"; transcript_name "Ybx2-201"; transcript_source "ensembl"; transcript_biotype "protein_coding"; protein_id "ENSRNOP00000023003"; protein_version "3"; tag "Ensembl_canonical";
10	ensembl	exon	55162338	55162622	0	+	.	gene_id "ENSRNOG00000017117"; gene_version "9"; transcript_id "ENSRNOT00000170180"; transcript_version "1"; exon_number "4"; gene_name "Ybx2"; gene_source "ensembl"; gene_biotype "protein_coding"; transcript_name "Ybx2-204"; transcript_source "ensembl"; transcript_biotype "protein_coding"; exon_id "ENSRNOE00000164122"; exon_version "3";
10	ensembl	CDS	55162338	55162622	0	+	0	gene_id "ENSRNOG00000017117"; gene_version "9"; transcript_id "ENSRNOT00000170180"; transcript_version "1"; exon_number "4"; gene_name "Ybx2"; gene_source "ensembl"; gene_biotype "protein_coding"; transcript_name "Ybx2-204"; transcript_source "ensembl"; transcript_biotype "protein_coding"; protein_id "ENSRNOP00000110485"; protein_version "1";
10	ENSEMBL114_rn	exon	55162338	55162622	18.7338345346443	+	.	gene_id "ENSRNOG00000017117"; transcript_id "ENSRNOG00000017117_tx_3"; exon_id "10_55162338_55162622_+"; exonnum "6"; txlen "1733";
10	ENSEMBL114_rn	exon	55162338	55162622	0.0120152805787221	+	.	gene_id "ENSRNOG00000017117"; transcript_id "ENSRNOG00000017117_tx_4"; exon_id "10_55162338_55162622_+"; exonnum "6"; txlen "1573";
10	ensembl	exon	55162521	55162622	0	+	.	gene_id "ENSRNOG00000017117"; gene_version "9"; transcript_id "ENSRNOT00000160404"; transcript_version "1"; exon_number "6"; gene_name "Ybx2"; gene_source "ensembl"; gene_biotype "protein_coding"; transcript_name "Ybx2-203"; transcript_source "ensembl"; transcript_biotype "protein_coding"; exon_id "ENSRNOE00000724213"; exon_version "1";
10	ensembl	CDS	55162521	55162622	0	+	0	gene_id "ENSRNOG00000017117"; gene_version "9"; transcript_id "ENSRNOT00000160404"; transcript_version "1"; exon_number "6"; gene_name "Ybx2"; gene_source "ensembl"; gene_biotype "protein_coding"; transcript_name "Ybx2-203"; transcript_source "ensembl"; transcript_biotype "protein_coding"; protein_id "ENSRNOP00000102516"; protein_version "1";
10	ensembl	exon	55162800	55162903	0	+	.	gene_id "ENSRNOG00000017117"; gene_version "9"; transcript_id "ENSRNOT00000114758"; transcript_version "2"; exon_number "6"; gene_name "Ybx2"; gene_source "ensembl"; gene_biotype "protein_coding"; transcript_name "Ybx2-202"; transcript_source "ensembl"; transcript_biotype "protein_coding"; exon_id "ENSRNOE00000164166"; exon_version "1";
10	ensembl	CDS	55162800	55162903	0	+	0	gene_id "ENSRNOG00000017117"; gene_version "9"; transcript_id "ENSRNOT00000114758"; transcript_version "2"; exon_number "6"; gene_name "Ybx2"; gene_source "ensembl"; gene_biotype "protein_coding"; transcript_name "Ybx2-202"; transcript_source "ensembl"; transcript_biotype "protein_coding"; protein_id "ENSRNOP00000078179"; protein_version "1";
10	ensembl	exon	55162800	55162903	0	+	.	gene_id "ENSRNOG00000017117"; gene_version "9"; transcript_id "ENSRNOT00000023003"; transcript_version "8"; exon_number "6"; gene_name "Ybx2"; gene_source "ensembl"; gene_biotype "protein_coding"; transcript_name "Ybx2-201"; transcript_source "ensembl"; transcript_biotype "protein_coding"; exon_id "ENSRNOE00000164166"; exon_version "1"; tag "Ensembl_canonical";
10	ensembl	CDS	55162800	55162903	0	+	0	gene_id "ENSRNOG00000017117"; gene_version "9"; transcript_id "ENSRNOT00000023003"; transcript_version "8"; exon_number "6"; gene_name "Ybx2"; gene_source "ensembl"; gene_biotype "protein_coding"; transcript_name "Ybx2-201"; transcript_source "ensembl"; transcript_biotype "protein_coding"; protein_id "ENSRNOP00000023003"; protein_version "3"; tag "Ensembl_canonical";
10	ensembl	exon	55162800	55162903	0	+	.	gene_id "ENSRNOG00000017117"; gene_version "9"; transcript_id "ENSRNOT00000160404"; transcript_version "1"; exon_number "7"; gene_name "Ybx2"; gene_source "ensembl"; gene_biotype "protein_coding"; transcript_name "Ybx2-203"; transcript_source "ensembl"; transcript_biotype "protein_coding"; exon_id "ENSRNOE00000164166"; exon_version "1";
10	ensembl	CDS	55162800	55162903	0	+	0	gene_id "ENSRNOG00000017117"; gene_version "9"; transcript_id "ENSRNOT00000160404"; transcript_version "1"; exon_number "7"; gene_name "Ybx2"; gene_source "ensembl"; gene_biotype "protein_coding"; transcript_name "Ybx2-203"; transcript_source "ensembl"; transcript_biotype "protein_coding"; protein_id "ENSRNOP00000102516"; protein_version "1";
10	ensembl	exon	55162800	55162903	0	+	.	gene_id "ENSRNOG00000017117"; gene_version "9"; transcript_id "ENSRNOT00000170180"; transcript_version "1"; exon_number "5"; gene_name "Ybx2"; gene_source "ensembl"; gene_biotype "protein_coding"; transcript_name "Ybx2-204"; transcript_source "ensembl"; transcript_biotype "protein_coding"; exon_id "ENSRNOE00000164166"; exon_version "1";
10	ensembl	CDS	55162800	55162903	0	+	0	gene_id "ENSRNOG00000017117"; gene_version "9"; transcript_id "ENSRNOT00000170180"; transcript_version "1"; exon_number "5"; gene_name "Ybx2"; gene_source "ensembl"; gene_biotype "protein_coding"; transcript_name "Ybx2-204"; transcript_source "ensembl"; transcript_biotype "protein_coding"; protein_id "ENSRNOP00000110485"; protein_version "1";
10	ENSEMBL114_rn	exon	55162800	55162903	18.7338345346443	+	.	gene_id "ENSRNOG00000017117"; transcript_id "ENSRNOG00000017117_tx_3"; exon_id "10_55162800_55162903_+"; exonnum "7"; txlen "1733";
10	ENSEMBL114_rn	exon	55162800	55162903	0.0120152805787221	+	.	gene_id "ENSRNOG00000017117"; transcript_id "ENSRNOG00000017117_tx_4"; exon_id "10_55162800_55162903_+"; exonnum "7"; txlen "1573";
10	ensembl	exon	55163050	55163227	0	+	.	gene_id "ENSRNOG00000017117"; gene_version "9"; transcript_id "ENSRNOT00000114758"; transcript_version "2"; exon_number "7"; gene_name "Ybx2"; gene_source "ensembl"; gene_biotype "protein_coding"; transcript_name "Ybx2-202"; transcript_source "ensembl"; transcript_biotype "protein_coding"; exon_id "ENSRNOE00000164197"; exon_version "1";
10	ensembl	CDS	55163050	55163227	0	+	1	gene_id "ENSRNOG00000017117"; gene_version "9"; transcript_id "ENSRNOT00000114758"; transcript_version "2"; exon_number "7"; gene_name "Ybx2"; gene_source "ensembl"; gene_biotype "protein_coding"; transcript_name "Ybx2-202"; transcript_source "ensembl"; transcript_biotype "protein_coding"; protein_id "ENSRNOP00000078179"; protein_version "1";
10	ensembl	exon	55163050	55163227	0	+	.	gene_id "ENSRNOG00000017117"; gene_version "9"; transcript_id "ENSRNOT00000023003"; transcript_version "8"; exon_number "7"; gene_name "Ybx2"; gene_source "ensembl"; gene_biotype "protein_coding"; transcript_name "Ybx2-201"; transcript_source "ensembl"; transcript_biotype "protein_coding"; exon_id "ENSRNOE00000164197"; exon_version "1"; tag "Ensembl_canonical";
10	ensembl	CDS	55163050	55163227	0	+	1	gene_id "ENSRNOG00000017117"; gene_version "9"; transcript_id "ENSRNOT00000023003"; transcript_version "8"; exon_number "7"; gene_name "Ybx2"; gene_source "ensembl"; gene_biotype "protein_coding"; transcript_name "Ybx2-201"; transcript_source "ensembl"; transcript_biotype "protein_coding"; protein_id "ENSRNOP00000023003"; protein_version "3"; tag "Ensembl_canonical";
10	ensembl	exon	55163050	55163227	0	+	.	gene_id "ENSRNOG00000017117"; gene_version "9"; transcript_id "ENSRNOT00000160404"; transcript_version "1"; exon_number "8"; gene_name "Ybx2"; gene_source "ensembl"; gene_biotype "protein_coding"; transcript_name "Ybx2-203"; transcript_source "ensembl"; transcript_biotype "protein_coding"; exon_id "ENSRNOE00000164197"; exon_version "1";
10	ensembl	CDS	55163050	55163227	0	+	1	gene_id "ENSRNOG00000017117"; gene_version "9"; transcript_id "ENSRNOT00000160404"; transcript_version "1"; exon_number "8"; gene_name "Ybx2"; gene_source "ensembl"; gene_biotype "protein_coding"; transcript_name "Ybx2-203"; transcript_source "ensembl"; transcript_biotype "protein_coding"; protein_id "ENSRNOP00000102516"; protein_version "1";
10	ensembl	exon	55163050	55163227	0	+	.	gene_id "ENSRNOG00000017117"; gene_version "9"; transcript_id "ENSRNOT00000170180"; transcript_version "1"; exon_number "6"; gene_name "Ybx2"; gene_source "ensembl"; gene_biotype "protein_coding"; transcript_name "Ybx2-204"; transcript_source "ensembl"; transcript_biotype "protein_coding"; exon_id "ENSRNOE00000164197"; exon_version "1";
10	ensembl	CDS	55163050	55163227	0	+	1	gene_id "ENSRNOG00000017117"; gene_version "9"; transcript_id "ENSRNOT00000170180"; transcript_version "1"; exon_number "6"; gene_name "Ybx2"; gene_source "ensembl"; gene_biotype "protein_coding"; transcript_name "Ybx2-204"; transcript_source "ensembl"; transcript_biotype "protein_coding"; protein_id "ENSRNOP00000110485"; protein_version "1";
10	ENSEMBL114_rn	exon	55163050	55163227	18.7338345346443	+	.	gene_id "ENSRNOG00000017117"; transcript_id "ENSRNOG00000017117_tx_3"; exon_id "10_55163050_55163227_+"; exonnum "8"; txlen "1733";
10	ENSEMBL114_rn	exon	55163050	55163227	0.0120152805787221	+	.	gene_id "ENSRNOG00000017117"; transcript_id "ENSRNOG00000017117_tx_4"; exon_id "10_55163050_55163227_+"; exonnum "8"; txlen "1573";
10	ensembl	CDS	55163519	55163566	0	+	0	gene_id "ENSRNOG00000017117"; gene_version "9"; transcript_id "ENSRNOT00000114758"; transcript_version "2"; exon_number "8"; gene_name "Ybx2"; gene_source "ensembl"; gene_biotype "protein_coding"; transcript_name "Ybx2-202"; transcript_source "ensembl"; transcript_biotype "protein_coding"; protein_id "ENSRNOP00000078179"; protein_version "1";
10	ensembl	CDS	55163519	55163566	0	+	0	gene_id "ENSRNOG00000017117"; gene_version "9"; transcript_id "ENSRNOT00000023003"; transcript_version "8"; exon_number "8"; gene_name "Ybx2"; gene_source "ensembl"; gene_biotype "protein_coding"; transcript_name "Ybx2-201"; transcript_source "ensembl"; transcript_biotype "protein_coding"; protein_id "ENSRNOP00000023003"; protein_version "3"; tag "Ensembl_canonical";
10	ensembl	CDS	55163519	55163566	0	+	0	gene_id "ENSRNOG00000017117"; gene_version "9"; transcript_id "ENSRNOT00000160404"; transcript_version "1"; exon_number "9"; gene_name "Ybx2"; gene_source "ensembl"; gene_biotype "protein_coding"; transcript_name "Ybx2-203"; transcript_source "ensembl"; transcript_biotype "protein_coding"; protein_id "ENSRNOP00000102516"; protein_version "1";
10	ensembl	CDS	55163519	55163566	0	+	0	gene_id "ENSRNOG00000017117"; gene_version "9"; transcript_id "ENSRNOT00000170180"; transcript_version "1"; exon_number "7"; gene_name "Ybx2"; gene_source "ensembl"; gene_biotype "protein_coding"; transcript_name "Ybx2-204"; transcript_source "ensembl"; transcript_biotype "protein_coding"; protein_id "ENSRNOP00000110485"; protein_version "1";
10	ensembl	exon	55163519	55163603	0	+	.	gene_id "ENSRNOG00000017117"; gene_version "9"; transcript_id "ENSRNOT00000114758"; transcript_version "2"; exon_number "8"; gene_name "Ybx2"; gene_source "ensembl"; gene_biotype "protein_coding"; transcript_name "Ybx2-202"; transcript_source "ensembl"; transcript_biotype "protein_coding"; exon_id "ENSRNOE00000164661"; exon_version "6";
10	ensembl	exon	55163519	55163603	0	+	.	gene_id "ENSRNOG00000017117"; gene_version "9"; transcript_id "ENSRNOT00000023003"; transcript_version "8"; exon_number "8"; gene_name "Ybx2"; gene_source "ensembl"; gene_biotype "protein_coding"; transcript_name "Ybx2-201"; transcript_source "ensembl"; transcript_biotype "protein_coding"; exon_id "ENSRNOE00000164661"; exon_version "6"; tag "Ensembl_canonical";
10	ensembl	exon	55163519	55163603	0	+	.	gene_id "ENSRNOG00000017117"; gene_version "9"; transcript_id "ENSRNOT00000160404"; transcript_version "1"; exon_number "9"; gene_name "Ybx2"; gene_source "ensembl"; gene_biotype "protein_coding"; transcript_name "Ybx2-203"; transcript_source "ensembl"; transcript_biotype "protein_coding"; exon_id "ENSRNOE00000164661"; exon_version "6";
10	ensembl	exon	55163519	55163603	0	+	.	gene_id "ENSRNOG00000017117"; gene_version "9"; transcript_id "ENSRNOT00000170180"; transcript_version "1"; exon_number "7"; gene_name "Ybx2"; gene_source "ensembl"; gene_biotype "protein_coding"; transcript_name "Ybx2-204"; transcript_source "ensembl"; transcript_biotype "protein_coding"; exon_id "ENSRNOE00000164661"; exon_version "6";
10	ENSEMBL114_rn	exon	55163519	55163603	18.7338345346443	+	.	gene_id "ENSRNOG00000017117"; transcript_id "ENSRNOG00000017117_tx_3"; exon_id "10_55163519_55163603_+"; exonnum "9"; txlen "1733";
10	ENSEMBL114_rn	exon	55163519	55163603	0.0120152805787221	+	.	gene_id "ENSRNOG00000017117"; transcript_id "ENSRNOG00000017117_tx_4"; exon_id "10_55163519_55163603_+"; exonnum "9"; txlen "1573";
10	ensembl	stop_codon	55163567	55163569	0	+	0	gene_id "ENSRNOG00000017117"; gene_version "9"; transcript_id "ENSRNOT00000114758"; transcript_version "2"; exon_number "8"; gene_name "Ybx2"; gene_source "ensembl"; gene_biotype "protein_coding"; transcript_name "Ybx2-202"; transcript_source "ensembl"; transcript_biotype "protein_coding";
10	ensembl	stop_codon	55163567	55163569	0	+	0	gene_id "ENSRNOG00000017117"; gene_version "9"; transcript_id "ENSRNOT00000023003"; transcript_version "8"; exon_number "8"; gene_name "Ybx2"; gene_source "ensembl"; gene_biotype "protein_coding"; transcript_name "Ybx2-201"; transcript_source "ensembl"; transcript_biotype "protein_coding"; tag "Ensembl_canonical";
10	ensembl	stop_codon	55163567	55163569	0	+	0	gene_id "ENSRNOG00000017117"; gene_version "9"; transcript_id "ENSRNOT00000160404"; transcript_version "1"; exon_number "9"; gene_name "Ybx2"; gene_source "ensembl"; gene_biotype "protein_coding"; transcript_name "Ybx2-203"; transcript_source "ensembl"; transcript_biotype "protein_coding";
10	ensembl	stop_codon	55163567	55163569	0	+	0	gene_id "ENSRNOG00000017117"; gene_version "9"; transcript_id "ENSRNOT00000170180"; transcript_version "1"; exon_number "7"; gene_name "Ybx2"; gene_source "ensembl"; gene_biotype "protein_coding"; transcript_name "Ybx2-204"; transcript_source "ensembl"; transcript_biotype "protein_coding";
10	ensembl	three_prime_utr	55163570	55163603	0	+	.	gene_id "ENSRNOG00000017117"; gene_version "9"; transcript_id "ENSRNOT00000114758"; transcript_version "2"; gene_name "Ybx2"; gene_source "ensembl"; gene_biotype "protein_coding"; transcript_name "Ybx2-202"; transcript_source "ensembl"; transcript_biotype "protein_coding";
10	ensembl	three_prime_utr	55163570	55163603	0	+	.	gene_id "ENSRNOG00000017117"; gene_version "9"; transcript_id "ENSRNOT00000023003"; transcript_version "8"; gene_name "Ybx2"; gene_source "ensembl"; gene_biotype "protein_coding"; transcript_name "Ybx2-201"; transcript_source "ensembl"; transcript_biotype "protein_coding"; tag "Ensembl_canonical";
10	ensembl	three_prime_utr	55163570	55163603	0	+	.	gene_id "ENSRNOG00000017117"; gene_version "9"; transcript_id "ENSRNOT00000160404"; transcript_version "1"; gene_name "Ybx2"; gene_source "ensembl"; gene_biotype "protein_coding"; transcript_name "Ybx2-203"; transcript_source "ensembl"; transcript_biotype "protein_coding";
10	ensembl	three_prime_utr	55163570	55163603	0	+	.	gene_id "ENSRNOG00000017117"; gene_version "9"; transcript_id "ENSRNOT00000170180"; transcript_version "1"; gene_name "Ybx2"; gene_source "ensembl"; gene_biotype "protein_coding"; transcript_name "Ybx2-204"; transcript_source "ensembl"; transcript_biotype "protein_coding";
10	ensembl	exon	55163696	55164069	0	+	.	gene_id "ENSRNOG00000017117"; gene_version "9"; transcript_id "ENSRNOT00000114758"; transcript_version "2"; exon_number "9"; gene_name "Ybx2"; gene_source "ensembl"; gene_biotype "protein_coding"; transcript_name "Ybx2-202"; transcript_source "ensembl"; transcript_biotype "protein_coding"; exon_id "ENSRNOE00000777043"; exon_version "1";
10	ensembl	three_prime_utr	55163696	55164069	0	+	.	gene_id "ENSRNOG00000017117"; gene_version "9"; transcript_id "ENSRNOT00000114758"; transcript_version "2"; gene_name "Ybx2"; gene_source "ensembl"; gene_biotype "protein_coding"; transcript_name "Ybx2-202"; transcript_source "ensembl"; transcript_biotype "protein_coding";
10	ENSEMBL114_rn	exon	55163696	55164069	18.7338345346443	+	.	gene_id "ENSRNOG00000017117"; transcript_id "ENSRNOG00000017117_tx_3"; exon_id "10_55163696_55164069_+"; exonnum "10"; txlen "1733";
10	ENSEMBL114_rn	exon	55163696	55164069	0.0120152805787221	+	.	gene_id "ENSRNOG00000017117"; transcript_id "ENSRNOG00000017117_tx_4"; exon_id "10_55163696_55164069_+"; exonnum "10"; txlen "1573";
10	ensembl	exon	55163696	55164077	0	+	.	gene_id "ENSRNOG00000017117"; gene_version "9"; transcript_id "ENSRNOT00000023003"; transcript_version "8"; exon_number "9"; gene_name "Ybx2"; gene_source "ensembl"; gene_biotype "protein_coding"; transcript_name "Ybx2-201"; transcript_source "ensembl"; transcript_biotype "protein_coding"; exon_id "ENSRNOE00000625632"; exon_version "1"; tag "Ensembl_canonical";
10	ensembl	three_prime_utr	55163696	55164077	0	+	.	gene_id "ENSRNOG00000017117"; gene_version "9"; transcript_id "ENSRNOT00000023003"; transcript_version "8"; gene_name "Ybx2"; gene_source "ensembl"; gene_biotype "protein_coding"; transcript_name "Ybx2-201"; transcript_source "ensembl"; transcript_biotype "protein_coding"; tag "Ensembl_canonical";
10	ensembl	exon	55163696	55164077	0	+	.	gene_id "ENSRNOG00000017117"; gene_version "9"; transcript_id "ENSRNOT00000160404"; transcript_version "1"; exon_number "10"; gene_name "Ybx2"; gene_source "ensembl"; gene_biotype "protein_coding"; transcript_name "Ybx2-203"; transcript_source "ensembl"; transcript_biotype "protein_coding"; exon_id "ENSRNOE00000625632"; exon_version "1";
10	ensembl	three_prime_utr	55163696	55164077	0	+	.	gene_id "ENSRNOG00000017117"; gene_version "9"; transcript_id "ENSRNOT00000160404"; transcript_version "1"; gene_name "Ybx2"; gene_source "ensembl"; gene_biotype "protein_coding"; transcript_name "Ybx2-203"; transcript_source "ensembl"; transcript_biotype "protein_coding";
10	ensembl	exon	55163696	55164077	0	+	.	gene_id "ENSRNOG00000017117"; gene_version "9"; transcript_id "ENSRNOT00000170180"; transcript_version "1"; exon_number "8"; gene_name "Ybx2"; gene_source "ensembl"; gene_biotype "protein_coding"; transcript_name "Ybx2-204"; transcript_source "ensembl"; transcript_biotype "protein_coding"; exon_id "ENSRNOE00000625632"; exon_version "1";
10	ensembl	three_prime_utr	55163696	55164077	0	+	.	gene_id "ENSRNOG00000017117"; gene_version "9"; transcript_id "ENSRNOT00000170180"; transcript_version "1"; gene_name "Ybx2"; gene_source "ensembl"; gene_biotype "protein_coding"; transcript_name "Ybx2-204"; transcript_source "ensembl"; transcript_biotype "protein_coding";
10	ensembl	exon	55188684	55188783	0	+	.	gene_id "ENSRNOG00000017325"; gene_version "9"; transcript_id "ENSRNOT00000023291"; transcript_version "7"; exon_number "1"; gene_name "Cldn7"; gene_source "ensembl"; gene_biotype "protein_coding"; transcript_name "Cldn7-201"; transcript_source "ensembl"; transcript_biotype "protein_coding"; exon_id "ENSRNOE00000384244"; exon_version "1";
10	ensembl	five_prime_utr	55188684	55188783	0	+	.	gene_id "ENSRNOG00000017325"; gene_version "9"; transcript_id "ENSRNOT00000023291"; transcript_version "7"; gene_name "Cldn7"; gene_source "ensembl"; gene_biotype "protein_coding"; transcript_name "Cldn7-201"; transcript_source "ensembl"; transcript_biotype "protein_coding";
10	ensembl	exon	55188684	55188783	0	+	.	gene_id "ENSRNOG00000017325"; gene_version "9"; transcript_id "ENSRNOT00000153315"; transcript_version "1"; exon_number "1"; gene_name "Cldn7"; gene_source "ensembl"; gene_biotype "protein_coding"; transcript_name "Cldn7-202"; transcript_source "ensembl"; transcript_biotype "protein_coding"; exon_id "ENSRNOE00000384244"; exon_version "1"; tag "Ensembl_canonical";
10	ensembl	five_prime_utr	55188684	55188783	0	+	.	gene_id "ENSRNOG00000017325"; gene_version "9"; transcript_id "ENSRNOT00000153315"; transcript_version "1"; gene_name "Cldn7"; gene_source "ensembl"; gene_biotype "protein_coding"; transcript_name "Cldn7-202"; transcript_source "ensembl"; transcript_biotype "protein_coding"; tag "Ensembl_canonical";
10	ensembl	transcript	55188684	55190868	0	+	.	gene_id "ENSRNOG00000017325"; gene_version "9"; transcript_id "ENSRNOT00000023291"; transcript_version "7"; gene_name "Cldn7"; gene_source "ensembl"; gene_biotype "protein_coding"; transcript_name "Cldn7-201"; transcript_source "ensembl"; transcript_biotype "protein_coding";
10	ensembl	gene	55188684	55190905	0	+	.	gene_id "ENSRNOG00000017325"; gene_version "9"; gene_name "Cldn7"; gene_source "ensembl"; gene_biotype "protein_coding";
10	ensembl	transcript	55188684	55190905	0	+	.	gene_id "ENSRNOG00000017325"; gene_version "9"; transcript_id "ENSRNOT00000153315"; transcript_version "1"; gene_name "Cldn7"; gene_source "ensembl"; gene_biotype "protein_coding"; transcript_name "Cldn7-202"; transcript_source "ensembl"; transcript_biotype "protein_coding"; tag "Ensembl_canonical";
10	ensembl	five_prime_utr	55188865	55189068	0	+	.	gene_id "ENSRNOG00000017325"; gene_version "9"; transcript_id "ENSRNOT00000023291"; transcript_version "7"; gene_name "Cldn7"; gene_source "ensembl"; gene_biotype "protein_coding"; transcript_name "Cldn7-201"; transcript_source "ensembl"; transcript_biotype "protein_coding";
10	ensembl	five_prime_utr	55188865	55189068	0	+	.	gene_id "ENSRNOG00000017325"; gene_version "9"; transcript_id "ENSRNOT00000153315"; transcript_version "1"; gene_name "Cldn7"; gene_source "ensembl"; gene_biotype "protein_coding"; transcript_name "Cldn7-202"; transcript_source "ensembl"; transcript_biotype "protein_coding"; tag "Ensembl_canonical";
10	ensembl	exon	55188865	55189291	0	+	.	gene_id "ENSRNOG00000017325"; gene_version "9"; transcript_id "ENSRNOT00000023291"; transcript_version "7"; exon_number "2"; gene_name "Cldn7"; gene_source "ensembl"; gene_biotype "protein_coding"; transcript_name "Cldn7-201"; transcript_source "ensembl"; transcript_biotype "protein_coding"; exon_id "ENSRNOE00000166155"; exon_version "3";
10	ensembl	exon	55188865	55189291	0	+	.	gene_id "ENSRNOG00000017325"; gene_version "9"; transcript_id "ENSRNOT00000153315"; transcript_version "1"; exon_number "2"; gene_name "Cldn7"; gene_source "ensembl"; gene_biotype "protein_coding"; transcript_name "Cldn7-202"; transcript_source "ensembl"; transcript_biotype "protein_coding"; exon_id "ENSRNOE00000166155"; exon_version "3"; tag "Ensembl_canonical";
10	ensembl	start_codon	55189069	55189071	0	+	0	gene_id "ENSRNOG00000017325"; gene_version "9"; transcript_id "ENSRNOT00000023291"; transcript_version "7"; exon_number "2"; gene_name "Cldn7"; gene_source "ensembl"; gene_biotype "protein_coding"; transcript_name "Cldn7-201"; transcript_source "ensembl"; transcript_biotype "protein_coding";
10	ensembl	start_codon	55189069	55189071	0	+	0	gene_id "ENSRNOG00000017325"; gene_version "9"; transcript_id "ENSRNOT00000153315"; transcript_version "1"; exon_number "2"; gene_name "Cldn7"; gene_source "ensembl"; gene_biotype "protein_coding"; transcript_name "Cldn7-202"; transcript_source "ensembl"; transcript_biotype "protein_coding"; tag "Ensembl_canonical";
10	ensembl	CDS	55189069	55189291	0	+	0	gene_id "ENSRNOG00000017325"; gene_version "9"; transcript_id "ENSRNOT00000023291"; transcript_version "7"; exon_number "2"; gene_name "Cldn7"; gene_source "ensembl"; gene_biotype "protein_coding"; transcript_name "Cldn7-201"; transcript_source "ensembl"; transcript_biotype "protein_coding"; protein_id "ENSRNOP00000023291"; protein_version "4";
10	ensembl	CDS	55189069	55189291	0	+	0	gene_id "ENSRNOG00000017325"; gene_version "9"; transcript_id "ENSRNOT00000153315"; transcript_version "1"; exon_number "2"; gene_name "Cldn7"; gene_source "ensembl"; gene_biotype "protein_coding"; transcript_name "Cldn7-202"; transcript_source "ensembl"; transcript_biotype "protein_coding"; protein_id "ENSRNOP00000100409"; protein_version "1"; tag "Ensembl_canonical";
10	ensembl	exon	55190079	55190243	0	+	.	gene_id "ENSRNOG00000017325"; gene_version "9"; transcript_id "ENSRNOT00000023291"; transcript_version "7"; exon_number "3"; gene_name "Cldn7"; gene_source "ensembl"; gene_biotype "protein_coding"; transcript_name "Cldn7-201"; transcript_source "ensembl"; transcript_biotype "protein_coding"; exon_id "ENSRNOE00000166217"; exon_version "1";
10	ensembl	CDS	55190079	55190243	0	+	2	gene_id "ENSRNOG00000017325"; gene_version "9"; transcript_id "ENSRNOT00000023291"; transcript_version "7"; exon_number "3"; gene_name "Cldn7"; gene_source "ensembl"; gene_biotype "protein_coding"; transcript_name "Cldn7-201"; transcript_source "ensembl"; transcript_biotype "protein_coding"; protein_id "ENSRNOP00000023291"; protein_version "4";
10	ensembl	exon	55190079	55190243	0	+	.	gene_id "ENSRNOG00000017325"; gene_version "9"; transcript_id "ENSRNOT00000153315"; transcript_version "1"; exon_number "3"; gene_name "Cldn7"; gene_source "ensembl"; gene_biotype "protein_coding"; transcript_name "Cldn7-202"; transcript_source "ensembl"; transcript_biotype "protein_coding"; exon_id "ENSRNOE00000166217"; exon_version "1"; tag "Ensembl_canonical";
10	ensembl	CDS	55190079	55190243	0	+	2	gene_id "ENSRNOG00000017325"; gene_version "9"; transcript_id "ENSRNOT00000153315"; transcript_version "1"; exon_number "3"; gene_name "Cldn7"; gene_source "ensembl"; gene_biotype "protein_coding"; transcript_name "Cldn7-202"; transcript_source "ensembl"; transcript_biotype "protein_coding"; protein_id "ENSRNOP00000100409"; protein_version "1"; tag "Ensembl_canonical";
10	ensembl	exon	55190355	55190439	0	+	.	gene_id "ENSRNOG00000017325"; gene_version "9"; transcript_id "ENSRNOT00000023291"; transcript_version "7"; exon_number "4"; gene_name "Cldn7"; gene_source "ensembl"; gene_biotype "protein_coding"; transcript_name "Cldn7-201"; transcript_source "ensembl"; transcript_biotype "protein_coding"; exon_id "ENSRNOE00000166273"; exon_version "1";
10	ensembl	CDS	55190355	55190439	0	+	2	gene_id "ENSRNOG00000017325"; gene_version "9"; transcript_id "ENSRNOT00000023291"; transcript_version "7"; exon_number "4"; gene_name "Cldn7"; gene_source "ensembl"; gene_biotype "protein_coding"; transcript_name "Cldn7-201"; transcript_source "ensembl"; transcript_biotype "protein_coding"; protein_id "ENSRNOP00000023291"; protein_version "4";
10	ensembl	exon	55190355	55190439	0	+	.	gene_id "ENSRNOG00000017325"; gene_version "9"; transcript_id "ENSRNOT00000153315"; transcript_version "1"; exon_number "4"; gene_name "Cldn7"; gene_source "ensembl"; gene_biotype "protein_coding"; transcript_name "Cldn7-202"; transcript_source "ensembl"; transcript_biotype "protein_coding"; exon_id "ENSRNOE00000166273"; exon_version "1"; tag "Ensembl_canonical";
10	ensembl	CDS	55190355	55190439	0	+	2	gene_id "ENSRNOG00000017325"; gene_version "9"; transcript_id "ENSRNOT00000153315"; transcript_version "1"; exon_number "4"; gene_name "Cldn7"; gene_source "ensembl"; gene_biotype "protein_coding"; transcript_name "Cldn7-202"; transcript_source "ensembl"; transcript_biotype "protein_coding"; protein_id "ENSRNOP00000100409"; protein_version "1"; tag "Ensembl_canonical";
10	ensembl	exon	55190529	55190687	0	+	.	gene_id "ENSRNOG00000017325"; gene_version "9"; transcript_id "ENSRNOT00000153315"; transcript_version "1"; exon_number "5"; gene_name "Cldn7"; gene_source "ensembl"; gene_biotype "protein_coding"; transcript_name "Cldn7-202"; transcript_source "ensembl"; transcript_biotype "protein_coding"; exon_id "ENSRNOE00000810938"; exon_version "1"; tag "Ensembl_canonical";
10	ensembl	CDS	55190529	55190687	0	+	1	gene_id "ENSRNOG00000017325"; gene_version "9"; transcript_id "ENSRNOT00000153315"; transcript_version "1"; exon_number "5"; gene_name "Cldn7"; gene_source "ensembl"; gene_biotype "protein_coding"; transcript_name "Cldn7-202"; transcript_source "ensembl"; transcript_biotype "protein_coding"; protein_id "ENSRNOP00000100409"; protein_version "1"; tag "Ensembl_canonical";
10	ensembl	CDS	55190529	55190688	0	+	1	gene_id "ENSRNOG00000017325"; gene_version "9"; transcript_id "ENSRNOT00000023291"; transcript_version "7"; exon_number "5"; gene_name "Cldn7"; gene_source "ensembl"; gene_biotype "protein_coding"; transcript_name "Cldn7-201"; transcript_source "ensembl"; transcript_biotype "protein_coding"; protein_id "ENSRNOP00000023291"; protein_version "4";
10	ensembl	exon	55190529	55190868	0	+	.	gene_id "ENSRNOG00000017325"; gene_version "9"; transcript_id "ENSRNOT00000023291"; transcript_version "7"; exon_number "5"; gene_name "Cldn7"; gene_source "ensembl"; gene_biotype "protein_coding"; transcript_name "Cldn7-201"; transcript_source "ensembl"; transcript_biotype "protein_coding"; exon_id "ENSRNOE00000440738"; exon_version "1";
10	ensembl	stop_codon	55190689	55190691	0	+	0	gene_id "ENSRNOG00000017325"; gene_version "9"; transcript_id "ENSRNOT00000023291"; transcript_version "7"; exon_number "5"; gene_name "Cldn7"; gene_source "ensembl"; gene_biotype "protein_coding"; transcript_name "Cldn7-201"; transcript_source "ensembl"; transcript_biotype "protein_coding";
10	ensembl	three_prime_utr	55190692	55190868	0	+	.	gene_id "ENSRNOG00000017325"; gene_version "9"; transcript_id "ENSRNOT00000023291"; transcript_version "7"; gene_name "Cldn7"; gene_source "ensembl"; gene_biotype "protein_coding"; transcript_name "Cldn7-201"; transcript_source "ensembl"; transcript_biotype "protein_coding";
10	ensembl	CDS	55190876	55190903	0	+	1	gene_id "ENSRNOG00000017325"; gene_version "9"; transcript_id "ENSRNOT00000153315"; transcript_version "1"; exon_number "6"; gene_name "Cldn7"; gene_source "ensembl"; gene_biotype "protein_coding"; transcript_name "Cldn7-202"; transcript_source "ensembl"; transcript_biotype "protein_coding"; protein_id "ENSRNOP00000100409"; protein_version "1"; tag "Ensembl_canonical";
10	ensembl	exon	55190876	55190905	0	+	.	gene_id "ENSRNOG00000017325"; gene_version "9"; transcript_id "ENSRNOT00000153315"; transcript_version "1"; exon_number "6"; gene_name "Cldn7"; gene_source "ensembl"; gene_biotype "protein_coding"; transcript_name "Cldn7-202"; transcript_source "ensembl"; transcript_biotype "protein_coding"; exon_id "ENSRNOE00000753073"; exon_version "1"; tag "Ensembl_canonical";
10	ensembl	three_prime_utr	55190904	55190905	0	+	.	gene_id "ENSRNOG00000017325"; gene_version "9"; transcript_id "ENSRNOT00000153315"; transcript_version "1"; gene_name "Cldn7"; gene_source "ensembl"; gene_biotype "protein_coding"; transcript_name "Cldn7-202"; transcript_source "ensembl"; transcript_biotype "protein_coding"; tag "Ensembl_canonical";
10	ensembl	five_prime_utr	55203543	55203746	0	+	.	gene_id "ENSRNOG00000017352"; gene_version "6"; transcript_id "ENSRNOT00000114193"; transcript_version "2"; gene_name "Ctdnep1"; gene_source "ensembl"; gene_biotype "protein_coding"; transcript_name "Ctdnep1-202"; transcript_source "ensembl"; transcript_biotype "protein_coding";
10	ensembl	exon	55203543	55203848	0	+	.	gene_id "ENSRNOG00000017352"; gene_version "6"; transcript_id "ENSRNOT00000114193"; transcript_version "2"; exon_number "1"; gene_name "Ctdnep1"; gene_source "ensembl"; gene_biotype "protein_coding"; transcript_name "Ctdnep1-202"; transcript_source "ensembl"; transcript_biotype "protein_coding"; exon_id "ENSRNOE00000736122"; exon_version "1";
10	ensembl	gene	55203543	55212852	0	+	.	gene_id "ENSRNOG00000017352"; gene_version "6"; gene_name "Ctdnep1"; gene_source "ensembl"; gene_biotype "protein_coding";
10	ensembl	transcript	55203543	55212852	0	+	.	gene_id "ENSRNOG00000017352"; gene_version "6"; transcript_id "ENSRNOT00000114193"; transcript_version "2"; gene_name "Ctdnep1"; gene_source "ensembl"; gene_biotype "protein_coding"; transcript_name "Ctdnep1-202"; transcript_source "ensembl"; transcript_biotype "protein_coding";
10	ensembl	five_prime_utr	55203548	55203746	0	+	.	gene_id "ENSRNOG00000017352"; gene_version "6"; transcript_id "ENSRNOT00000023379"; transcript_version "6"; gene_name "Ctdnep1"; gene_source "ensembl"; gene_biotype "protein_coding"; transcript_name "Ctdnep1-201"; transcript_source "ensembl"; transcript_biotype "protein_coding"; tag "Ensembl_canonical";
10	ensembl	exon	55203548	55203848	0	+	.	gene_id "ENSRNOG00000017352"; gene_version "6"; transcript_id "ENSRNOT00000023379"; transcript_version "6"; exon_number "1"; gene_name "Ctdnep1"; gene_source "ensembl"; gene_biotype "protein_coding"; transcript_name "Ctdnep1-201"; transcript_source "ensembl"; transcript_biotype "protein_coding"; exon_id "ENSRNOE00000596105"; exon_version "2"; tag "Ensembl_canonical";
10	ensembl	transcript	55203548	55212466	0	+	.	gene_id "ENSRNOG00000017352"; gene_version "6"; transcript_id "ENSRNOT00000023379"; transcript_version "6"; gene_name "Ctdnep1"; gene_source "ensembl"; gene_biotype "protein_coding"; transcript_name "Ctdnep1-201"; transcript_source "ensembl"; transcript_biotype "protein_coding"; tag "Ensembl_canonical";
10	ensembl	start_codon	55203747	55203749	0	+	0	gene_id "ENSRNOG00000017352"; gene_version "6"; transcript_id "ENSRNOT00000023379"; transcript_version "6"; exon_number "1"; gene_name "Ctdnep1"; gene_source "ensembl"; gene_biotype "protein_coding"; transcript_name "Ctdnep1-201"; transcript_source "ensembl"; transcript_biotype "protein_coding"; tag "Ensembl_canonical";
10	ensembl	start_codon	55203747	55203749	0	+	0	gene_id "ENSRNOG00000017352"; gene_version "6"; transcript_id "ENSRNOT00000114193"; transcript_version "2"; exon_number "1"; gene_name "Ctdnep1"; gene_source "ensembl"; gene_biotype "protein_coding"; transcript_name "Ctdnep1-202"; transcript_source "ensembl"; transcript_biotype "protein_coding";
10	ensembl	CDS	55203747	55203848	0	+	0	gene_id "ENSRNOG00000017352"; gene_version "6"; transcript_id "ENSRNOT00000023379"; transcript_version "6"; exon_number "1"; gene_name "Ctdnep1"; gene_source "ensembl"; gene_biotype "protein_coding"; transcript_name "Ctdnep1-201"; transcript_source "ensembl"; transcript_biotype "protein_coding"; protein_id "ENSRNOP00000023379"; protein_version "6"; tag "Ensembl_canonical";
10	ensembl	CDS	55203747	55203848	0	+	0	gene_id "ENSRNOG00000017352"; gene_version "6"; transcript_id "ENSRNOT00000114193"; transcript_version "2"; exon_number "1"; gene_name "Ctdnep1"; gene_source "ensembl"; gene_biotype "protein_coding"; transcript_name "Ctdnep1-202"; transcript_source "ensembl"; transcript_biotype "protein_coding"; protein_id "ENSRNOP00000096868"; protein_version "2";
10	ensembl	exon	55204498	55204593	0	+	.	gene_id "ENSRNOG00000017352"; gene_version "6"; transcript_id "ENSRNOT00000023379"; transcript_version "6"; exon_number "2"; gene_name "Ctdnep1"; gene_source "ensembl"; gene_biotype "protein_coding"; transcript_name "Ctdnep1-201"; transcript_source "ensembl"; transcript_biotype "protein_coding"; exon_id "ENSRNOE00000634705"; exon_version "1"; tag "Ensembl_canonical";
10	ensembl	CDS	55204498	55204593	0	+	0	gene_id "ENSRNOG00000017352"; gene_version "6"; transcript_id "ENSRNOT00000023379"; transcript_version "6"; exon_number "2"; gene_name "Ctdnep1"; gene_source "ensembl"; gene_biotype "protein_coding"; transcript_name "Ctdnep1-201"; transcript_source "ensembl"; transcript_biotype "protein_coding"; protein_id "ENSRNOP00000023379"; protein_version "6"; tag "Ensembl_canonical";
10	ensembl	exon	55206386	55206452	0	+	.	gene_id "ENSRNOG00000017352"; gene_version "6"; transcript_id "ENSRNOT00000023379"; transcript_version "6"; exon_number "3"; gene_name "Ctdnep1"; gene_source "ensembl"; gene_biotype "protein_coding"; transcript_name "Ctdnep1-201"; transcript_source "ensembl"; transcript_biotype "protein_coding"; exon_id "ENSRNOE00000166612"; exon_version "1"; tag "Ensembl_canonical";
10	ensembl	CDS	55206386	55206452	0	+	0	gene_id "ENSRNOG00000017352"; gene_version "6"; transcript_id "ENSRNOT00000023379"; transcript_version "6"; exon_number "3"; gene_name "Ctdnep1"; gene_source "ensembl"; gene_biotype "protein_coding"; transcript_name "Ctdnep1-201"; transcript_source "ensembl"; transcript_biotype "protein_coding"; protein_id "ENSRNOP00000023379"; protein_version "6"; tag "Ensembl_canonical";
10	ensembl	exon	55206386	55206452	0	+	.	gene_id "ENSRNOG00000017352"; gene_version "6"; transcript_id "ENSRNOT00000114193"; transcript_version "2"; exon_number "2"; gene_name "Ctdnep1"; gene_source "ensembl"; gene_biotype "protein_coding"; transcript_name "Ctdnep1-202"; transcript_source "ensembl"; transcript_biotype "protein_coding"; exon_id "ENSRNOE00000166612"; exon_version "1";
10	ensembl	CDS	55206386	55206452	0	+	0	gene_id "ENSRNOG00000017352"; gene_version "6"; transcript_id "ENSRNOT00000114193"; transcript_version "2"; exon_number "2"; gene_name "Ctdnep1"; gene_source "ensembl"; gene_biotype "protein_coding"; transcript_name "Ctdnep1-202"; transcript_source "ensembl"; transcript_biotype "protein_coding"; protein_id "ENSRNOP00000096868"; protein_version "2";
10	ensembl	exon	55206544	55206662	0	+	.	gene_id "ENSRNOG00000017352"; gene_version "6"; transcript_id "ENSRNOT00000023379"; transcript_version "6"; exon_number "4"; gene_name "Ctdnep1"; gene_source "ensembl"; gene_biotype "protein_coding"; transcript_name "Ctdnep1-201"; transcript_source "ensembl"; transcript_biotype "protein_coding"; exon_id "ENSRNOE00000166676"; exon_version "1"; tag "Ensembl_canonical";
10	ensembl	CDS	55206544	55206662	0	+	2	gene_id "ENSRNOG00000017352"; gene_version "6"; transcript_id "ENSRNOT00000023379"; transcript_version "6"; exon_number "4"; gene_name "Ctdnep1"; gene_source "ensembl"; gene_biotype "protein_coding"; transcript_name "Ctdnep1-201"; transcript_source "ensembl"; transcript_biotype "protein_coding"; protein_id "ENSRNOP00000023379"; protein_version "6"; tag "Ensembl_canonical";
10	ensembl	exon	55206544	55206662	0	+	.	gene_id "ENSRNOG00000017352"; gene_version "6"; transcript_id "ENSRNOT00000114193"; transcript_version "2"; exon_number "3"; gene_name "Ctdnep1"; gene_source "ensembl"; gene_biotype "protein_coding"; transcript_name "Ctdnep1-202"; transcript_source "ensembl"; transcript_biotype "protein_coding"; exon_id "ENSRNOE00000166676"; exon_version "1";
10	ensembl	CDS	55206544	55206662	0	+	2	gene_id "ENSRNOG00000017352"; gene_version "6"; transcript_id "ENSRNOT00000114193"; transcript_version "2"; exon_number "3"; gene_name "Ctdnep1"; gene_source "ensembl"; gene_biotype "protein_coding"; transcript_name "Ctdnep1-202"; transcript_source "ensembl"; transcript_biotype "protein_coding"; protein_id "ENSRNOP00000096868"; protein_version "2";
10	ensembl	exon	55206838	55206909	0	+	.	gene_id "ENSRNOG00000017352"; gene_version "6"; transcript_id "ENSRNOT00000023379"; transcript_version "6"; exon_number "5"; gene_name "Ctdnep1"; gene_source "ensembl"; gene_biotype "protein_coding"; transcript_name "Ctdnep1-201"; transcript_source "ensembl"; transcript_biotype "protein_coding"; exon_id "ENSRNOE00000166726"; exon_version "2"; tag "Ensembl_canonical";
10	ensembl	CDS	55206838	55206909	0	+	0	gene_id "ENSRNOG00000017352"; gene_version "6"; transcript_id "ENSRNOT00000023379"; transcript_version "6"; exon_number "5"; gene_name "Ctdnep1"; gene_source "ensembl"; gene_biotype "protein_coding"; transcript_name "Ctdnep1-201"; transcript_source "ensembl"; transcript_biotype "protein_coding"; protein_id "ENSRNOP00000023379"; protein_version "6"; tag "Ensembl_canonical";
10	ensembl	exon	55206838	55206909	0	+	.	gene_id "ENSRNOG00000017352"; gene_version "6"; transcript_id "ENSRNOT00000114193"; transcript_version "2"; exon_number "4"; gene_name "Ctdnep1"; gene_source "ensembl"; gene_biotype "protein_coding"; transcript_name "Ctdnep1-202"; transcript_source "ensembl"; transcript_biotype "protein_coding"; exon_id "ENSRNOE00000166726"; exon_version "2";
10	ensembl	CDS	55206838	55206909	0	+	0	gene_id "ENSRNOG00000017352"; gene_version "6"; transcript_id "ENSRNOT00000114193"; transcript_version "2"; exon_number "4"; gene_name "Ctdnep1"; gene_source "ensembl"; gene_biotype "protein_coding"; transcript_name "Ctdnep1-202"; transcript_source "ensembl"; transcript_biotype "protein_coding"; protein_id "ENSRNOP00000096868"; protein_version "2";
10	ensembl	exon	55210449	55210565	0	+	.	gene_id "ENSRNOG00000017352"; gene_version "6"; transcript_id "ENSRNOT00000023379"; transcript_version "6"; exon_number "6"; gene_name "Ctdnep1"; gene_source "ensembl"; gene_biotype "protein_coding"; transcript_name "Ctdnep1-201"; transcript_source "ensembl"; transcript_biotype "protein_coding"; exon_id "ENSRNOE00000166786"; exon_version "2"; tag "Ensembl_canonical";
10	ensembl	CDS	55210449	55210565	0	+	0	gene_id "ENSRNOG00000017352"; gene_version "6"; transcript_id "ENSRNOT00000023379"; transcript_version "6"; exon_number "6"; gene_name "Ctdnep1"; gene_source "ensembl"; gene_biotype "protein_coding"; transcript_name "Ctdnep1-201"; transcript_source "ensembl"; transcript_biotype "protein_coding"; protein_id "ENSRNOP00000023379"; protein_version "6"; tag "Ensembl_canonical";
10	ensembl	exon	55210449	55210565	0	+	.	gene_id "ENSRNOG00000017352"; gene_version "6"; transcript_id "ENSRNOT00000114193"; transcript_version "2"; exon_number "5"; gene_name "Ctdnep1"; gene_source "ensembl"; gene_biotype "protein_coding"; transcript_name "Ctdnep1-202"; transcript_source "ensembl"; transcript_biotype "protein_coding"; exon_id "ENSRNOE00000166786"; exon_version "2";
10	ensembl	CDS	55210449	55210565	0	+	0	gene_id "ENSRNOG00000017352"; gene_version "6"; transcript_id "ENSRNOT00000114193"; transcript_version "2"; exon_number "5"; gene_name "Ctdnep1"; gene_source "ensembl"; gene_biotype "protein_coding"; transcript_name "Ctdnep1-202"; transcript_source "ensembl"; transcript_biotype "protein_coding"; protein_id "ENSRNOP00000096868"; protein_version "2";
10	ensembl	exon	55210665	55210776	0	+	.	gene_id "ENSRNOG00000017352"; gene_version "6"; transcript_id "ENSRNOT00000023379"; transcript_version "6"; exon_number "7"; gene_name "Ctdnep1"; gene_source "ensembl"; gene_biotype "protein_coding"; transcript_name "Ctdnep1-201"; transcript_source "ensembl"; transcript_biotype "protein_coding"; exon_id "ENSRNOE00000166938"; exon_version "2"; tag "Ensembl_canonical";
10	ensembl	CDS	55210665	55210776	0	+	0	gene_id "ENSRNOG00000017352"; gene_version "6"; transcript_id "ENSRNOT00000023379"; transcript_version "6"; exon_number "7"; gene_name "Ctdnep1"; gene_source "ensembl"; gene_biotype "protein_coding"; transcript_name "Ctdnep1-201"; transcript_source "ensembl"; transcript_biotype "protein_coding"; protein_id "ENSRNOP00000023379"; protein_version "6"; tag "Ensembl_canonical";
10	ensembl	exon	55210665	55210776	0	+	.	gene_id "ENSRNOG00000017352"; gene_version "6"; transcript_id "ENSRNOT00000114193"; transcript_version "2"; exon_number "6"; gene_name "Ctdnep1"; gene_source "ensembl"; gene_biotype "protein_coding"; transcript_name "Ctdnep1-202"; transcript_source "ensembl"; transcript_biotype "protein_coding"; exon_id "ENSRNOE00000166938"; exon_version "2";
10	ensembl	CDS	55210665	55210776	0	+	0	gene_id "ENSRNOG00000017352"; gene_version "6"; transcript_id "ENSRNOT00000114193"; transcript_version "2"; exon_number "6"; gene_name "Ctdnep1"; gene_source "ensembl"; gene_biotype "protein_coding"; transcript_name "Ctdnep1-202"; transcript_source "ensembl"; transcript_biotype "protein_coding"; protein_id "ENSRNOP00000096868"; protein_version "2";
10	ensembl	exon	55211362	55211446	0	+	.	gene_id "ENSRNOG00000017352"; gene_version "6"; transcript_id "ENSRNOT00000023379"; transcript_version "6"; exon_number "8"; gene_name "Ctdnep1"; gene_source "ensembl"; gene_biotype "protein_coding"; transcript_name "Ctdnep1-201"; transcript_source "ensembl"; transcript_biotype "protein_coding"; exon_id "ENSRNOE00000166991"; exon_version "1"; tag "Ensembl_canonical";
10	ensembl	CDS	55211362	55211446	0	+	2	gene_id "ENSRNOG00000017352"; gene_version "6"; transcript_id "ENSRNOT00000023379"; transcript_version "6"; exon_number "8"; gene_name "Ctdnep1"; gene_source "ensembl"; gene_biotype "protein_coding"; transcript_name "Ctdnep1-201"; transcript_source "ensembl"; transcript_biotype "protein_coding"; protein_id "ENSRNOP00000023379"; protein_version "6"; tag "Ensembl_canonical";
10	ensembl	exon	55211362	55211446	0	+	.	gene_id "ENSRNOG00000017352"; gene_version "6"; transcript_id "ENSRNOT00000114193"; transcript_version "2"; exon_number "7"; gene_name "Ctdnep1"; gene_source "ensembl"; gene_biotype "protein_coding"; transcript_name "Ctdnep1-202"; transcript_source "ensembl"; transcript_biotype "protein_coding"; exon_id "ENSRNOE00000166991"; exon_version "1";
10	ensembl	CDS	55211362	55211446	0	+	2	gene_id "ENSRNOG00000017352"; gene_version "6"; transcript_id "ENSRNOT00000114193"; transcript_version "2"; exon_number "7"; gene_name "Ctdnep1"; gene_source "ensembl"; gene_biotype "protein_coding"; transcript_name "Ctdnep1-202"; transcript_source "ensembl"; transcript_biotype "protein_coding"; protein_id "ENSRNOP00000096868"; protein_version "2";
10	ensembl	exon	55211566	55211626	0	+	.	gene_id "ENSRNOG00000017352"; gene_version "6"; transcript_id "ENSRNOT00000114193"; transcript_version "2"; exon_number "8"; gene_name "Ctdnep1"; gene_source "ensembl"; gene_biotype "protein_coding"; transcript_name "Ctdnep1-202"; transcript_source "ensembl"; transcript_biotype "protein_coding"; exon_id "ENSRNOE00000641279"; exon_version "1";
10	ensembl	CDS	55211566	55211626	0	+	1	gene_id "ENSRNOG00000017352"; gene_version "6"; transcript_id "ENSRNOT00000114193"; transcript_version "2"; exon_number "8"; gene_name "Ctdnep1"; gene_source "ensembl"; gene_biotype "protein_coding"; transcript_name "Ctdnep1-202"; transcript_source "ensembl"; transcript_biotype "protein_coding"; protein_id "ENSRNOP00000096868"; protein_version "2";
10	ensembl	CDS	55211840	55211848	0	+	0	gene_id "ENSRNOG00000017352"; gene_version "6"; transcript_id "ENSRNOT00000114193"; transcript_version "2"; exon_number "9"; gene_name "Ctdnep1"; gene_source "ensembl"; gene_biotype "protein_coding"; transcript_name "Ctdnep1-202"; transcript_source "ensembl"; transcript_biotype "protein_coding"; protein_id "ENSRNOP00000096868"; protein_version "2";
10	ensembl	CDS	55211840	55211897	0	+	1	gene_id "ENSRNOG00000017352"; gene_version "6"; transcript_id "ENSRNOT00000023379"; transcript_version "6"; exon_number "9"; gene_name "Ctdnep1"; gene_source "ensembl"; gene_biotype "protein_coding"; transcript_name "Ctdnep1-201"; transcript_source "ensembl"; transcript_biotype "protein_coding"; protein_id "ENSRNOP00000023379"; protein_version "6"; tag "Ensembl_canonical";
10	ensembl	exon	55211840	55212466	0	+	.	gene_id "ENSRNOG00000017352"; gene_version "6"; transcript_id "ENSRNOT00000023379"; transcript_version "6"; exon_number "9"; gene_name "Ctdnep1"; gene_source "ensembl"; gene_biotype "protein_coding"; transcript_name "Ctdnep1-201"; transcript_source "ensembl"; transcript_biotype "protein_coding"; exon_id "ENSRNOE00000167032"; exon_version "6"; tag "Ensembl_canonical";
10	ensembl	exon	55211840	55212852	0	+	.	gene_id "ENSRNOG00000017352"; gene_version "6"; transcript_id "ENSRNOT00000114193"; transcript_version "2"; exon_number "9"; gene_name "Ctdnep1"; gene_source "ensembl"; gene_biotype "protein_coding"; transcript_name "Ctdnep1-202"; transcript_source "ensembl"; transcript_biotype "protein_coding"; exon_id "ENSRNOE00000620303"; exon_version "2";
10	ensembl	stop_codon	55211849	55211851	0	+	0	gene_id "ENSRNOG00000017352"; gene_version "6"; transcript_id "ENSRNOT00000114193"; transcript_version "2"; exon_number "9"; gene_name "Ctdnep1"; gene_source "ensembl"; gene_biotype "protein_coding"; transcript_name "Ctdnep1-202"; transcript_source "ensembl"; transcript_biotype "protein_coding";
10	ensembl	three_prime_utr	55211852	55212852	0	+	.	gene_id "ENSRNOG00000017352"; gene_version "6"; transcript_id "ENSRNOT00000114193"; transcript_version "2"; gene_name "Ctdnep1"; gene_source "ensembl"; gene_biotype "protein_coding"; transcript_name "Ctdnep1-202"; transcript_source "ensembl"; transcript_biotype "protein_coding";
10	ensembl	stop_codon	55211898	55211900	0	+	0	gene_id "ENSRNOG00000017352"; gene_version "6"; transcript_id "ENSRNOT00000023379"; transcript_version "6"; exon_number "9"; gene_name "Ctdnep1"; gene_source "ensembl"; gene_biotype "protein_coding"; transcript_name "Ctdnep1-201"; transcript_source "ensembl"; transcript_biotype "protein_coding"; tag "Ensembl_canonical";
10	ensembl	three_prime_utr	55211901	55212466	0	+	.	gene_id "ENSRNOG00000017352"; gene_version "6"; transcript_id "ENSRNOT00000023379"; transcript_version "6"; gene_name "Ctdnep1"; gene_source "ensembl"; gene_biotype "protein_coding"; transcript_name "Ctdnep1-201"; transcript_source "ensembl"; transcript_biotype "protein_coding"; tag "Ensembl_canonical";
10	ensembl	five_prime_utr	55212075	55213570	0	+	.	gene_id "ENSRNOG00000017417"; gene_version "8"; transcript_id "ENSRNOT00000023724"; transcript_version "8"; gene_name "Gabarap"; gene_source "ensembl"; gene_biotype "protein_coding"; transcript_name "Gabarap-201"; transcript_source "ensembl"; transcript_biotype "protein_coding"; tag "Ensembl_canonical";
10	ensembl	exon	55212075	55213660	0	+	.	gene_id "ENSRNOG00000017417"; gene_version "8"; transcript_id "ENSRNOT00000023724"; transcript_version "8"; exon_number "1"; gene_name "Gabarap"; gene_source "ensembl"; gene_biotype "protein_coding"; transcript_name "Gabarap-201"; transcript_source "ensembl"; transcript_biotype "protein_coding"; exon_id "ENSRNOE00000596394"; exon_version "2"; tag "Ensembl_canonical";
10	ENSEMBL114_rn	exon	55212075	55213660	12702.1922716183	+	.	gene_id "ENSRNOG00000017417"; transcript_id "ENSRNOG00000017417_tx_1"; exon_id "10_55212075_55213660_+"; exonnum "1"; txlen "1968";
10	ensembl	gene	55212075	55216154	0	+	.	gene_id "ENSRNOG00000017417"; gene_version "8"; gene_name "Gabarap"; gene_source "ensembl"; gene_biotype "protein_coding";
10	ensembl	transcript	55212075	55216154	0	+	.	gene_id "ENSRNOG00000017417"; gene_version "8"; transcript_id "ENSRNOT00000023724"; transcript_version "8"; gene_name "Gabarap"; gene_source "ensembl"; gene_biotype "protein_coding"; transcript_name "Gabarap-201"; transcript_source "ensembl"; transcript_biotype "protein_coding"; tag "Ensembl_canonical";
10	ensembl	start_codon	55213571	55213573	0	+	0	gene_id "ENSRNOG00000017417"; gene_version "8"; transcript_id "ENSRNOT00000023724"; transcript_version "8"; exon_number "1"; gene_name "Gabarap"; gene_source "ensembl"; gene_biotype "protein_coding"; transcript_name "Gabarap-201"; transcript_source "ensembl"; transcript_biotype "protein_coding"; tag "Ensembl_canonical";
10	ensembl	CDS	55213571	55213660	0	+	0	gene_id "ENSRNOG00000017417"; gene_version "8"; transcript_id "ENSRNOT00000023724"; transcript_version "8"; exon_number "1"; gene_name "Gabarap"; gene_source "ensembl"; gene_biotype "protein_coding"; transcript_name "Gabarap-201"; transcript_source "ensembl"; transcript_biotype "protein_coding"; protein_id "ENSRNOP00000023724"; protein_version "4"; tag "Ensembl_canonical";
10	ensembl	exon	55214202	55214280	0	+	.	gene_id "ENSRNOG00000017417"; gene_version "8"; transcript_id "ENSRNOT00000023724"; transcript_version "8"; exon_number "2"; gene_name "Gabarap"; gene_source "ensembl"; gene_biotype "protein_coding"; transcript_name "Gabarap-201"; transcript_source "ensembl"; transcript_biotype "protein_coding"; exon_id "ENSRNOE00000167783"; exon_version "1"; tag "Ensembl_canonical";
10	ensembl	CDS	55214202	55214280	0	+	0	gene_id "ENSRNOG00000017417"; gene_version "8"; transcript_id "ENSRNOT00000023724"; transcript_version "8"; exon_number "2"; gene_name "Gabarap"; gene_source "ensembl"; gene_biotype "protein_coding"; transcript_name "Gabarap-201"; transcript_source "ensembl"; transcript_biotype "protein_coding"; protein_id "ENSRNOP00000023724"; protein_version "4"; tag "Ensembl_canonical";
10	ENSEMBL114_rn	exon	55214202	55214280	12702.1922716183	+	.	gene_id "ENSRNOG00000017417"; transcript_id "ENSRNOG00000017417_tx_1"; exon_id "10_55214202_55214280_+"; exonnum "2"; txlen "1968";
10	ensembl	exon	55214420	55214531	0	+	.	gene_id "ENSRNOG00000017417"; gene_version "8"; transcript_id "ENSRNOT00000023724"; transcript_version "8"; exon_number "3"; gene_name "Gabarap"; gene_source "ensembl"; gene_biotype "protein_coding"; transcript_name "Gabarap-201"; transcript_source "ensembl"; transcript_biotype "protein_coding"; exon_id "ENSRNOE00000168189"; exon_version "2"; tag "Ensembl_canonical";
10	ensembl	CDS	55214420	55214531	0	+	2	gene_id "ENSRNOG00000017417"; gene_version "8"; transcript_id "ENSRNOT00000023724"; transcript_version "8"; exon_number "3"; gene_name "Gabarap"; gene_source "ensembl"; gene_biotype "protein_coding"; transcript_name "Gabarap-201"; transcript_source "ensembl"; transcript_biotype "protein_coding"; protein_id "ENSRNOP00000023724"; protein_version "4"; tag "Ensembl_canonical";
10	sraer114_mid	exon	55214420	55214538	12702.1922716183	+	.	gene_id "ENSRNOG00000017417"; transcript_id "ENSRNOG00000017417_tx_1"; exon_id "10_55214420_55214538_+"; exonnum "3"; txlen "1968";
10	ensembl	CDS	55215971	55216151	0	+	1	gene_id "ENSRNOG00000017417"; gene_version "8"; transcript_id "ENSRNOT00000023724"; transcript_version "8"; exon_number "4"; gene_name "Gabarap"; gene_source "ensembl"; gene_biotype "protein_coding"; transcript_name "Gabarap-201"; transcript_source "ensembl"; transcript_biotype "protein_coding"; protein_id "ENSRNOP00000023724"; protein_version "4"; tag "Ensembl_canonical";
10	ensembl	exon	55215971	55216154	0	+	.	gene_id "ENSRNOG00000017417"; gene_version "8"; transcript_id "ENSRNOT00000023724"; transcript_version "8"; exon_number "4"; gene_name "Gabarap"; gene_source "ensembl"; gene_biotype "protein_coding"; transcript_name "Gabarap-201"; transcript_source "ensembl"; transcript_biotype "protein_coding"; exon_id "ENSRNOE00000764537"; exon_version "1"; tag "Ensembl_canonical";
10	ENSEMBL114_rn	exon	55215971	55216154	12702.1922716183	+	.	gene_id "ENSRNOG00000017417"; transcript_id "ENSRNOG00000017417_tx_1"; exon_id "10_55215971_55216154_+"; exonnum "4"; txlen "1968";
10	ensembl	stop_codon	55216152	55216154	0	+	0	gene_id "ENSRNOG00000017417"; gene_version "8"; transcript_id "ENSRNOT00000023724"; transcript_version "8"; exon_number "4"; gene_name "Gabarap"; gene_source "ensembl"; gene_biotype "protein_coding"; transcript_name "Gabarap-201"; transcript_source "ensembl"; transcript_biotype "protein_coding"; tag "Ensembl_canonical";
10	ensembl	five_prime_utr	55217351	55217521	0	+	.	gene_id "ENSRNOG00000017657"; gene_version "7"; transcript_id "ENSRNOT00000024079"; transcript_version "7"; gene_name "Phf23"; gene_source "ensembl"; gene_biotype "protein_coding"; transcript_name "Phf23-201"; transcript_source "ensembl"; transcript_biotype "protein_coding";
10	ensembl	exon	55217351	55217555	0	+	.	gene_id "ENSRNOG00000017657"; gene_version "7"; transcript_id "ENSRNOT00000024079"; transcript_version "7"; exon_number "1"; gene_name "Phf23"; gene_source "ensembl"; gene_biotype "protein_coding"; transcript_name "Phf23-201"; transcript_source "ensembl"; transcript_biotype "protein_coding"; exon_id "ENSRNOE00000217877"; exon_version "4";
10	ensembl	gene	55217351	55221471	0	+	.	gene_id "ENSRNOG00000017657"; gene_version "7"; gene_name "Phf23"; gene_source "ensembl"; gene_biotype "protein_coding";
10	ensembl	transcript	55217351	55221471	0	+	.	gene_id "ENSRNOG00000017657"; gene_version "7"; transcript_id "ENSRNOT00000024079"; transcript_version "7"; gene_name "Phf23"; gene_source "ensembl"; gene_biotype "protein_coding"; transcript_name "Phf23-201"; transcript_source "ensembl"; transcript_biotype "protein_coding";
10	ensembl	start_codon	55217522	55217524	0	+	0	gene_id "ENSRNOG00000017657"; gene_version "7"; transcript_id "ENSRNOT00000104234"; transcript_version "2"; exon_number "1"; gene_name "Phf23"; gene_source "ensembl"; gene_biotype "protein_coding"; transcript_name "Phf23-204"; transcript_source "ensembl"; transcript_biotype "protein_coding";
10	ensembl	start_codon	55217522	55217524	0	+	0	gene_id "ENSRNOG00000017657"; gene_version "7"; transcript_id "ENSRNOT00000024079"; transcript_version "7"; exon_number "1"; gene_name "Phf23"; gene_source "ensembl"; gene_biotype "protein_coding"; transcript_name "Phf23-201"; transcript_source "ensembl"; transcript_biotype "protein_coding";
10	ensembl	CDS	55217522	55217555	0	+	0	gene_id "ENSRNOG00000017657"; gene_version "7"; transcript_id "ENSRNOT00000024079"; transcript_version "7"; exon_number "1"; gene_name "Phf23"; gene_source "ensembl"; gene_biotype "protein_coding"; transcript_name "Phf23-201"; transcript_source "ensembl"; transcript_biotype "protein_coding"; protein_id "ENSRNOP00000024079"; protein_version "5";
10	ensembl	exon	55217522	55217590	0	+	.	gene_id "ENSRNOG00000017657"; gene_version "7"; transcript_id "ENSRNOT00000104234"; transcript_version "2"; exon_number "1"; gene_name "Phf23"; gene_source "ensembl"; gene_biotype "protein_coding"; transcript_name "Phf23-204"; transcript_source "ensembl"; transcript_biotype "protein_coding"; exon_id "ENSRNOE00000694973"; exon_version "1";
10	ensembl	CDS	55217522	55217590	0	+	0	gene_id "ENSRNOG00000017657"; gene_version "7"; transcript_id "ENSRNOT00000104234"; transcript_version "2"; exon_number "1"; gene_name "Phf23"; gene_source "ensembl"; gene_biotype "protein_coding"; transcript_name "Phf23-204"; transcript_source "ensembl"; transcript_biotype "protein_coding"; protein_id "ENSRNOP00000082050"; protein_version "1";
10	ensembl	transcript	55217522	55221471	0	+	.	gene_id "ENSRNOG00000017657"; gene_version "7"; transcript_id "ENSRNOT00000104234"; transcript_version "2"; gene_name "Phf23"; gene_source "ensembl"; gene_biotype "protein_coding"; transcript_name "Phf23-204"; transcript_source "ensembl"; transcript_biotype "protein_coding";
10	ensembl	five_prime_utr	55218387	55218438	0	+	.	gene_id "ENSRNOG00000017657"; gene_version "7"; transcript_id "ENSRNOT00000102306"; transcript_version "2"; gene_name "Phf23"; gene_source "ensembl"; gene_biotype "protein_coding"; transcript_name "Phf23-203"; transcript_source "ensembl"; transcript_biotype "protein_coding"; tag "Ensembl_canonical";
10	ensembl	exon	55218387	55218571	0	+	.	gene_id "ENSRNOG00000017657"; gene_version "7"; transcript_id "ENSRNOT00000102306"; transcript_version "2"; exon_number "1"; gene_name "Phf23"; gene_source "ensembl"; gene_biotype "protein_coding"; transcript_name "Phf23-203"; transcript_source "ensembl"; transcript_biotype "protein_coding"; exon_id "ENSRNOE00000619687"; exon_version "2"; tag "Ensembl_canonical";
10	ensembl	transcript	55218387	55221471	0	+	.	gene_id "ENSRNOG00000017657"; gene_version "7"; transcript_id "ENSRNOT00000102306"; transcript_version "2"; gene_name "Phf23"; gene_source "ensembl"; gene_biotype "protein_coding"; transcript_name "Phf23-203"; transcript_source "ensembl"; transcript_biotype "protein_coding"; tag "Ensembl_canonical";
10	ensembl	start_codon	55218439	55218441	0	+	0	gene_id "ENSRNOG00000017657"; gene_version "7"; transcript_id "ENSRNOT00000102306"; transcript_version "2"; exon_number "1"; gene_name "Phf23"; gene_source "ensembl"; gene_biotype "protein_coding"; transcript_name "Phf23-203"; transcript_source "ensembl"; transcript_biotype "protein_coding"; tag "Ensembl_canonical";
10	ensembl	CDS	55218439	55218571	0	+	0	gene_id "ENSRNOG00000017657"; gene_version "7"; transcript_id "ENSRNOT00000102306"; transcript_version "2"; exon_number "1"; gene_name "Phf23"; gene_source "ensembl"; gene_biotype "protein_coding"; transcript_name "Phf23-203"; transcript_source "ensembl"; transcript_biotype "protein_coding"; protein_id "ENSRNOP00000080977"; protein_version "1"; tag "Ensembl_canonical";
10	ensembl	five_prime_utr	55218956	55219013	0	+	.	gene_id "ENSRNOG00000017657"; gene_version "7"; transcript_id "ENSRNOT00000097353"; transcript_version "2"; gene_name "Phf23"; gene_source "ensembl"; gene_biotype "protein_coding"; transcript_name "Phf23-202"; transcript_source "ensembl"; transcript_biotype "protein_coding";
10	ensembl	exon	55218956	55219046	0	+	.	gene_id "ENSRNOG00000017657"; gene_version "7"; transcript_id "ENSRNOT00000097353"; transcript_version "2"; exon_number "1"; gene_name "Phf23"; gene_source "ensembl"; gene_biotype "protein_coding"; transcript_name "Phf23-202"; transcript_source "ensembl"; transcript_biotype "protein_coding"; exon_id "ENSRNOE00000703373"; exon_version "1";
10	ensembl	transcript	55218956	55221469	0	+	.	gene_id "ENSRNOG00000017657"; gene_version "7"; transcript_id "ENSRNOT00000097353"; transcript_version "2"; gene_name "Phf23"; gene_source "ensembl"; gene_biotype "protein_coding"; transcript_name "Phf23-202"; transcript_source "ensembl"; transcript_biotype "protein_coding";
10	ensembl	start_codon	55219014	55219016	0	+	0	gene_id "ENSRNOG00000017657"; gene_version "7"; transcript_id "ENSRNOT00000097353"; transcript_version "2"; exon_number "1"; gene_name "Phf23"; gene_source "ensembl"; gene_biotype "protein_coding"; transcript_name "Phf23-202"; transcript_source "ensembl"; transcript_biotype "protein_coding";
10	ensembl	CDS	55219014	55219046	0	+	0	gene_id "ENSRNOG00000017657"; gene_version "7"; transcript_id "ENSRNOT00000097353"; transcript_version "2"; exon_number "1"; gene_name "Phf23"; gene_source "ensembl"; gene_biotype "protein_coding"; transcript_name "Phf23-202"; transcript_source "ensembl"; transcript_biotype "protein_coding"; protein_id "ENSRNOP00000081150"; protein_version "2";
10	ensembl	exon	55219106	55219137	0	+	.	gene_id "ENSRNOG00000017657"; gene_version "7"; transcript_id "ENSRNOT00000102306"; transcript_version "2"; exon_number "2"; gene_name "Phf23"; gene_source "ensembl"; gene_biotype "protein_coding"; transcript_name "Phf23-203"; transcript_source "ensembl"; transcript_biotype "protein_coding"; exon_id "ENSRNOE00000170124"; exon_version "1"; tag "Ensembl_canonical";
10	ensembl	CDS	55219106	55219137	0	+	2	gene_id "ENSRNOG00000017657"; gene_version "7"; transcript_id "ENSRNOT00000102306"; transcript_version "2"; exon_number "2"; gene_name "Phf23"; gene_source "ensembl"; gene_biotype "protein_coding"; transcript_name "Phf23-203"; transcript_source "ensembl"; transcript_biotype "protein_coding"; protein_id "ENSRNOP00000080977"; protein_version "1"; tag "Ensembl_canonical";
10	ensembl	exon	55219106	55219137	0	+	.	gene_id "ENSRNOG00000017657"; gene_version "7"; transcript_id "ENSRNOT00000024079"; transcript_version "7"; exon_number "2"; gene_name "Phf23"; gene_source "ensembl"; gene_biotype "protein_coding"; transcript_name "Phf23-201"; transcript_source "ensembl"; transcript_biotype "protein_coding"; exon_id "ENSRNOE00000170124"; exon_version "1";
10	ensembl	CDS	55219106	55219137	0	+	2	gene_id "ENSRNOG00000017657"; gene_version "7"; transcript_id "ENSRNOT00000024079"; transcript_version "7"; exon_number "2"; gene_name "Phf23"; gene_source "ensembl"; gene_biotype "protein_coding"; transcript_name "Phf23-201"; transcript_source "ensembl"; transcript_biotype "protein_coding"; protein_id "ENSRNOP00000024079"; protein_version "5";
10	ensembl	exon	55219248	55219340	0	+	.	gene_id "ENSRNOG00000017657"; gene_version "7"; transcript_id "ENSRNOT00000097353"; transcript_version "2"; exon_number "2"; gene_name "Phf23"; gene_source "ensembl"; gene_biotype "protein_coding"; transcript_name "Phf23-202"; transcript_source "ensembl"; transcript_biotype "protein_coding"; exon_id "ENSRNOE00000170282"; exon_version "1";
10	ensembl	CDS	55219248	55219340	0	+	0	gene_id "ENSRNOG00000017657"; gene_version "7"; transcript_id "ENSRNOT00000097353"; transcript_version "2"; exon_number "2"; gene_name "Phf23"; gene_source "ensembl"; gene_biotype "protein_coding"; transcript_name "Phf23-202"; transcript_source "ensembl"; transcript_biotype "protein_coding"; protein_id "ENSRNOP00000081150"; protein_version "2";
10	ensembl	exon	55219248	55219340	0	+	.	gene_id "ENSRNOG00000017657"; gene_version "7"; transcript_id "ENSRNOT00000102306"; transcript_version "2"; exon_number "3"; gene_name "Phf23"; gene_source "ensembl"; gene_biotype "protein_coding"; transcript_name "Phf23-203"; transcript_source "ensembl"; transcript_biotype "protein_coding"; exon_id "ENSRNOE00000170282"; exon_version "1"; tag "Ensembl_canonical";
10	ensembl	CDS	55219248	55219340	0	+	0	gene_id "ENSRNOG00000017657"; gene_version "7"; transcript_id "ENSRNOT00000102306"; transcript_version "2"; exon_number "3"; gene_name "Phf23"; gene_source "ensembl"; gene_biotype "protein_coding"; transcript_name "Phf23-203"; transcript_source "ensembl"; transcript_biotype "protein_coding"; protein_id "ENSRNOP00000080977"; protein_version "1"; tag "Ensembl_canonical";
10	ensembl	exon	55219248	55219340	0	+	.	gene_id "ENSRNOG00000017657"; gene_version "7"; transcript_id "ENSRNOT00000104234"; transcript_version "2"; exon_number "2"; gene_name "Phf23"; gene_source "ensembl"; gene_biotype "protein_coding"; transcript_name "Phf23-204"; transcript_source "ensembl"; transcript_biotype "protein_coding"; exon_id "ENSRNOE00000170282"; exon_version "1";
10	ensembl	CDS	55219248	55219340	0	+	0	gene_id "ENSRNOG00000017657"; gene_version "7"; transcript_id "ENSRNOT00000104234"; transcript_version "2"; exon_number "2"; gene_name "Phf23"; gene_source "ensembl"; gene_biotype "protein_coding"; transcript_name "Phf23-204"; transcript_source "ensembl"; transcript_biotype "protein_coding"; protein_id "ENSRNOP00000082050"; protein_version "1";
10	ensembl	exon	55219248	55219340	0	+	.	gene_id "ENSRNOG00000017657"; gene_version "7"; transcript_id "ENSRNOT00000024079"; transcript_version "7"; exon_number "3"; gene_name "Phf23"; gene_source "ensembl"; gene_biotype "protein_coding"; transcript_name "Phf23-201"; transcript_source "ensembl"; transcript_biotype "protein_coding"; exon_id "ENSRNOE00000170282"; exon_version "1";
10	ensembl	CDS	55219248	55219340	0	+	0	gene_id "ENSRNOG00000017657"; gene_version "7"; transcript_id "ENSRNOT00000024079"; transcript_version "7"; exon_number "3"; gene_name "Phf23"; gene_source "ensembl"; gene_biotype "protein_coding"; transcript_name "Phf23-201"; transcript_source "ensembl"; transcript_biotype "protein_coding"; protein_id "ENSRNOP00000024079"; protein_version "5";
10	ensembl	exon	55219782	55220613	0	+	.	gene_id "ENSRNOG00000017657"; gene_version "7"; transcript_id "ENSRNOT00000097353"; transcript_version "2"; exon_number "3"; gene_name "Phf23"; gene_source "ensembl"; gene_biotype "protein_coding"; transcript_name "Phf23-202"; transcript_source "ensembl"; transcript_biotype "protein_coding"; exon_id "ENSRNOE00000642951"; exon_version "1";
10	ensembl	CDS	55219782	55220613	0	+	0	gene_id "ENSRNOG00000017657"; gene_version "7"; transcript_id "ENSRNOT00000097353"; transcript_version "2"; exon_number "3"; gene_name "Phf23"; gene_source "ensembl"; gene_biotype "protein_coding"; transcript_name "Phf23-202"; transcript_source "ensembl"; transcript_biotype "protein_coding"; protein_id "ENSRNOP00000081150"; protein_version "2";
10	ensembl	exon	55219782	55220613	0	+	.	gene_id "ENSRNOG00000017657"; gene_version "7"; transcript_id "ENSRNOT00000102306"; transcript_version "2"; exon_number "4"; gene_name "Phf23"; gene_source "ensembl"; gene_biotype "protein_coding"; transcript_name "Phf23-203"; transcript_source "ensembl"; transcript_biotype "protein_coding"; exon_id "ENSRNOE00000642951"; exon_version "1"; tag "Ensembl_canonical";
10	ensembl	CDS	55219782	55220613	0	+	0	gene_id "ENSRNOG00000017657"; gene_version "7"; transcript_id "ENSRNOT00000102306"; transcript_version "2"; exon_number "4"; gene_name "Phf23"; gene_source "ensembl"; gene_biotype "protein_coding"; transcript_name "Phf23-203"; transcript_source "ensembl"; transcript_biotype "protein_coding"; protein_id "ENSRNOP00000080977"; protein_version "1"; tag "Ensembl_canonical";
10	ensembl	exon	55219782	55220613	0	+	.	gene_id "ENSRNOG00000017657"; gene_version "7"; transcript_id "ENSRNOT00000024079"; transcript_version "7"; exon_number "4"; gene_name "Phf23"; gene_source "ensembl"; gene_biotype "protein_coding"; transcript_name "Phf23-201"; transcript_source "ensembl"; transcript_biotype "protein_coding"; exon_id "ENSRNOE00000642951"; exon_version "1";
10	ensembl	CDS	55219782	55220613	0	+	0	gene_id "ENSRNOG00000017657"; gene_version "7"; transcript_id "ENSRNOT00000024079"; transcript_version "7"; exon_number "4"; gene_name "Phf23"; gene_source "ensembl"; gene_biotype "protein_coding"; transcript_name "Phf23-201"; transcript_source "ensembl"; transcript_biotype "protein_coding"; protein_id "ENSRNOP00000024079"; protein_version "5";
10	ensembl	exon	55219983	55220613	0	+	.	gene_id "ENSRNOG00000017657"; gene_version "7"; transcript_id "ENSRNOT00000104234"; transcript_version "2"; exon_number "3"; gene_name "Phf23"; gene_source "ensembl"; gene_biotype "protein_coding"; transcript_name "Phf23-204"; transcript_source "ensembl"; transcript_biotype "protein_coding"; exon_id "ENSRNOE00000170438"; exon_version "2";
10	ensembl	CDS	55219983	55220613	0	+	0	gene_id "ENSRNOG00000017657"; gene_version "7"; transcript_id "ENSRNOT00000104234"; transcript_version "2"; exon_number "3"; gene_name "Phf23"; gene_source "ensembl"; gene_biotype "protein_coding"; transcript_name "Phf23-204"; transcript_source "ensembl"; transcript_biotype "protein_coding"; protein_id "ENSRNOP00000082050"; protein_version "1";
10	ensembl	CDS	55220722	55220933	0	+	2	gene_id "ENSRNOG00000017657"; gene_version "7"; transcript_id "ENSRNOT00000097353"; transcript_version "2"; exon_number "4"; gene_name "Phf23"; gene_source "ensembl"; gene_biotype "protein_coding"; transcript_name "Phf23-202"; transcript_source "ensembl"; transcript_biotype "protein_coding"; protein_id "ENSRNOP00000081150"; protein_version "2";
10	ensembl	CDS	55220722	55220933	0	+	2	gene_id "ENSRNOG00000017657"; gene_version "7"; transcript_id "ENSRNOT00000102306"; transcript_version "2"; exon_number "5"; gene_name "Phf23"; gene_source "ensembl"; gene_biotype "protein_coding"; transcript_name "Phf23-203"; transcript_source "ensembl"; transcript_biotype "protein_coding"; protein_id "ENSRNOP00000080977"; protein_version "1"; tag "Ensembl_canonical";
10	ensembl	CDS	55220722	55220933	0	+	2	gene_id "ENSRNOG00000017657"; gene_version "7"; transcript_id "ENSRNOT00000104234"; transcript_version "2"; exon_number "4"; gene_name "Phf23"; gene_source "ensembl"; gene_biotype "protein_coding"; transcript_name "Phf23-204"; transcript_source "ensembl"; transcript_biotype "protein_coding"; protein_id "ENSRNOP00000082050"; protein_version "1";
10	ensembl	CDS	55220722	55220933	0	+	2	gene_id "ENSRNOG00000017657"; gene_version "7"; transcript_id "ENSRNOT00000024079"; transcript_version "7"; exon_number "5"; gene_name "Phf23"; gene_source "ensembl"; gene_biotype "protein_coding"; transcript_name "Phf23-201"; transcript_source "ensembl"; transcript_biotype "protein_coding"; protein_id "ENSRNOP00000024079"; protein_version "5";
10	ensembl	exon	55220722	55221469	0	+	.	gene_id "ENSRNOG00000017657"; gene_version "7"; transcript_id "ENSRNOT00000097353"; transcript_version "2"; exon_number "4"; gene_name "Phf23"; gene_source "ensembl"; gene_biotype "protein_coding"; transcript_name "Phf23-202"; transcript_source "ensembl"; transcript_biotype "protein_coding"; exon_id "ENSRNOE00000660805"; exon_version "2";
10	ensembl	exon	55220722	55221471	0	+	.	gene_id "ENSRNOG00000017657"; gene_version "7"; transcript_id "ENSRNOT00000102306"; transcript_version "2"; exon_number "5"; gene_name "Phf23"; gene_source "ensembl"; gene_biotype "protein_coding"; transcript_name "Phf23-203"; transcript_source "ensembl"; transcript_biotype "protein_coding"; exon_id "ENSRNOE00000170843"; exon_version "6"; tag "Ensembl_canonical";
10	ensembl	exon	55220722	55221471	0	+	.	gene_id "ENSRNOG00000017657"; gene_version "7"; transcript_id "ENSRNOT00000104234"; transcript_version "2"; exon_number "4"; gene_name "Phf23"; gene_source "ensembl"; gene_biotype "protein_coding"; transcript_name "Phf23-204"; transcript_source "ensembl"; transcript_biotype "protein_coding"; exon_id "ENSRNOE00000170843"; exon_version "6";
10	ensembl	exon	55220722	55221471	0	+	.	gene_id "ENSRNOG00000017657"; gene_version "7"; transcript_id "ENSRNOT00000024079"; transcript_version "7"; exon_number "5"; gene_name "Phf23"; gene_source "ensembl"; gene_biotype "protein_coding"; transcript_name "Phf23-201"; transcript_source "ensembl"; transcript_biotype "protein_coding"; exon_id "ENSRNOE00000170843"; exon_version "6";
10	ensembl	stop_codon	55220934	55220936	0	+	0	gene_id "ENSRNOG00000017657"; gene_version "7"; transcript_id "ENSRNOT00000097353"; transcript_version "2"; exon_number "4"; gene_name "Phf23"; gene_source "ensembl"; gene_biotype "protein_coding"; transcript_name "Phf23-202"; transcript_source "ensembl"; transcript_biotype "protein_coding";
10	ensembl	stop_codon	55220934	55220936	0	+	0	gene_id "ENSRNOG00000017657"; gene_version "7"; transcript_id "ENSRNOT00000102306"; transcript_version "2"; exon_number "5"; gene_name "Phf23"; gene_source "ensembl"; gene_biotype "protein_coding"; transcript_name "Phf23-203"; transcript_source "ensembl"; transcript_biotype "protein_coding"; tag "Ensembl_canonical";
10	ensembl	stop_codon	55220934	55220936	0	+	0	gene_id "ENSRNOG00000017657"; gene_version "7"; transcript_id "ENSRNOT00000104234"; transcript_version "2"; exon_number "4"; gene_name "Phf23"; gene_source "ensembl"; gene_biotype "protein_coding"; transcript_name "Phf23-204"; transcript_source "ensembl"; transcript_biotype "protein_coding";
10	ensembl	stop_codon	55220934	55220936	0	+	0	gene_id "ENSRNOG00000017657"; gene_version "7"; transcript_id "ENSRNOT00000024079"; transcript_version "7"; exon_number "5"; gene_name "Phf23"; gene_source "ensembl"; gene_biotype "protein_coding"; transcript_name "Phf23-201"; transcript_source "ensembl"; transcript_biotype "protein_coding";
10	ensembl	three_prime_utr	55220937	55221469	0	+	.	gene_id "ENSRNOG00000017657"; gene_version "7"; transcript_id "ENSRNOT00000097353"; transcript_version "2"; gene_name "Phf23"; gene_source "ensembl"; gene_biotype "protein_coding"; transcript_name "Phf23-202"; transcript_source "ensembl"; transcript_biotype "protein_coding";
10	ensembl	three_prime_utr	55220937	55221471	0	+	.	gene_id "ENSRNOG00000017657"; gene_version "7"; transcript_id "ENSRNOT00000102306"; transcript_version "2"; gene_name "Phf23"; gene_source "ensembl"; gene_biotype "protein_coding"; transcript_name "Phf23-203"; transcript_source "ensembl"; transcript_biotype "protein_coding"; tag "Ensembl_canonical";
10	ensembl	three_prime_utr	55220937	55221471	0	+	.	gene_id "ENSRNOG00000017657"; gene_version "7"; transcript_id "ENSRNOT00000104234"; transcript_version "2"; gene_name "Phf23"; gene_source "ensembl"; gene_biotype "protein_coding"; transcript_name "Phf23-204"; transcript_source "ensembl"; transcript_biotype "protein_coding";
10	ensembl	three_prime_utr	55220937	55221471	0	+	.	gene_id "ENSRNOG00000017657"; gene_version "7"; transcript_id "ENSRNOT00000024079"; transcript_version "7"; gene_name "Phf23"; gene_source "ensembl"; gene_biotype "protein_coding"; transcript_name "Phf23-201"; transcript_source "ensembl"; transcript_biotype "protein_coding";
10	ensembl	five_prime_utr	55222056	55222319	0	+	.	gene_id "ENSRNOG00000017915"; gene_version "8"; transcript_id "ENSRNOT00000024348"; transcript_version "8"; gene_name "Dvl2"; gene_source "ensembl"; gene_biotype "protein_coding"; transcript_name "Dvl2-201"; transcript_source "ensembl"; transcript_biotype "protein_coding"; tag "Ensembl_canonical";
10	ensembl	exon	55222056	55222513	0	+	.	gene_id "ENSRNOG00000017915"; gene_version "8"; transcript_id "ENSRNOT00000024348"; transcript_version "8"; exon_number "1"; gene_name "Dvl2"; gene_source "ensembl"; gene_biotype "protein_coding"; transcript_name "Dvl2-201"; transcript_source "ensembl"; transcript_biotype "protein_coding"; exon_id "ENSRNOE00000216960"; exon_version "6"; tag "Ensembl_canonical";
10	ensembl	gene	55222056	55231506	0	+	.	gene_id "ENSRNOG00000017915"; gene_version "8"; gene_name "Dvl2"; gene_source "ensembl"; gene_biotype "protein_coding";
10	ensembl	transcript	55222056	55231506	0	+	.	gene_id "ENSRNOG00000017915"; gene_version "8"; transcript_id "ENSRNOT00000024348"; transcript_version "8"; gene_name "Dvl2"; gene_source "ensembl"; gene_biotype "protein_coding"; transcript_name "Dvl2-201"; transcript_source "ensembl"; transcript_biotype "protein_coding"; tag "Ensembl_canonical";
10	ensembl	start_codon	55222320	55222322	0	+	0	gene_id "ENSRNOG00000017915"; gene_version "8"; transcript_id "ENSRNOT00000024348"; transcript_version "8"; exon_number "1"; gene_name "Dvl2"; gene_source "ensembl"; gene_biotype "protein_coding"; transcript_name "Dvl2-201"; transcript_source "ensembl"; transcript_biotype "protein_coding"; tag "Ensembl_canonical";
10	ensembl	CDS	55222320	55222513	0	+	0	gene_id "ENSRNOG00000017915"; gene_version "8"; transcript_id "ENSRNOT00000024348"; transcript_version "8"; exon_number "1"; gene_name "Dvl2"; gene_source "ensembl"; gene_biotype "protein_coding"; transcript_name "Dvl2-201"; transcript_source "ensembl"; transcript_biotype "protein_coding"; protein_id "ENSRNOP00000024348"; protein_version "5"; tag "Ensembl_canonical";
10	ensembl	exon	55226278	55226347	0	+	.	gene_id "ENSRNOG00000017915"; gene_version "8"; transcript_id "ENSRNOT00000024348"; transcript_version "8"; exon_number "2"; gene_name "Dvl2"; gene_source "ensembl"; gene_biotype "protein_coding"; transcript_name "Dvl2-201"; transcript_source "ensembl"; transcript_biotype "protein_coding"; exon_id "ENSRNOE00000350137"; exon_version "1"; tag "Ensembl_canonical";
10	ensembl	CDS	55226278	55226347	0	+	1	gene_id "ENSRNOG00000017915"; gene_version "8"; transcript_id "ENSRNOT00000024348"; transcript_version "8"; exon_number "2"; gene_name "Dvl2"; gene_source "ensembl"; gene_biotype "protein_coding"; transcript_name "Dvl2-201"; transcript_source "ensembl"; transcript_biotype "protein_coding"; protein_id "ENSRNOP00000024348"; protein_version "5"; tag "Ensembl_canonical";
10	ensembl	exon	55226623	55226768	0	+	.	gene_id "ENSRNOG00000017915"; gene_version "8"; transcript_id "ENSRNOT00000024348"; transcript_version "8"; exon_number "3"; gene_name "Dvl2"; gene_source "ensembl"; gene_biotype "protein_coding"; transcript_name "Dvl2-201"; transcript_source "ensembl"; transcript_biotype "protein_coding"; exon_id "ENSRNOE00000172321"; exon_version "1"; tag "Ensembl_canonical";
10	ensembl	CDS	55226623	55226768	0	+	0	gene_id "ENSRNOG00000017915"; gene_version "8"; transcript_id "ENSRNOT00000024348"; transcript_version "8"; exon_number "3"; gene_name "Dvl2"; gene_source "ensembl"; gene_biotype "protein_coding"; transcript_name "Dvl2-201"; transcript_source "ensembl"; transcript_biotype "protein_coding"; protein_id "ENSRNOP00000024348"; protein_version "5"; tag "Ensembl_canonical";
10	ensembl	exon	55226877	55226986	0	+	.	gene_id "ENSRNOG00000017915"; gene_version "8"; transcript_id "ENSRNOT00000024348"; transcript_version "8"; exon_number "4"; gene_name "Dvl2"; gene_source "ensembl"; gene_biotype "protein_coding"; transcript_name "Dvl2-201"; transcript_source "ensembl"; transcript_biotype "protein_coding"; exon_id "ENSRNOE00000172534"; exon_version "1"; tag "Ensembl_canonical";
10	ensembl	CDS	55226877	55226986	0	+	1	gene_id "ENSRNOG00000017915"; gene_version "8"; transcript_id "ENSRNOT00000024348"; transcript_version "8"; exon_number "4"; gene_name "Dvl2"; gene_source "ensembl"; gene_biotype "protein_coding"; transcript_name "Dvl2-201"; transcript_source "ensembl"; transcript_biotype "protein_coding"; protein_id "ENSRNOP00000024348"; protein_version "5"; tag "Ensembl_canonical";
10	ensembl	exon	55227104	55227239	0	+	.	gene_id "ENSRNOG00000017915"; gene_version "8"; transcript_id "ENSRNOT00000024348"; transcript_version "8"; exon_number "5"; gene_name "Dvl2"; gene_source "ensembl"; gene_biotype "protein_coding"; transcript_name "Dvl2-201"; transcript_source "ensembl"; transcript_biotype "protein_coding"; exon_id "ENSRNOE00000172662"; exon_version "1"; tag "Ensembl_canonical";
10	ensembl	CDS	55227104	55227239	0	+	2	gene_id "ENSRNOG00000017915"; gene_version "8"; transcript_id "ENSRNOT00000024348"; transcript_version "8"; exon_number "5"; gene_name "Dvl2"; gene_source "ensembl"; gene_biotype "protein_coding"; transcript_name "Dvl2-201"; transcript_source "ensembl"; transcript_biotype "protein_coding"; protein_id "ENSRNOP00000024348"; protein_version "5"; tag "Ensembl_canonical";
10	ensembl	exon	55227389	55227479	0	+	.	gene_id "ENSRNOG00000017915"; gene_version "8"; transcript_id "ENSRNOT00000024348"; transcript_version "8"; exon_number "6"; gene_name "Dvl2"; gene_source "ensembl"; gene_biotype "protein_coding"; transcript_name "Dvl2-201"; transcript_source "ensembl"; transcript_biotype "protein_coding"; exon_id "ENSRNOE00000172789"; exon_version "1"; tag "Ensembl_canonical";
10	ensembl	CDS	55227389	55227479	0	+	1	gene_id "ENSRNOG00000017915"; gene_version "8"; transcript_id "ENSRNOT00000024348"; transcript_version "8"; exon_number "6"; gene_name "Dvl2"; gene_source "ensembl"; gene_biotype "protein_coding"; transcript_name "Dvl2-201"; transcript_source "ensembl"; transcript_biotype "protein_coding"; protein_id "ENSRNOP00000024348"; protein_version "5"; tag "Ensembl_canonical";
10	ensembl	exon	55227597	55227666	0	+	.	gene_id "ENSRNOG00000017915"; gene_version "8"; transcript_id "ENSRNOT00000024348"; transcript_version "8"; exon_number "7"; gene_name "Dvl2"; gene_source "ensembl"; gene_biotype "protein_coding"; transcript_name "Dvl2-201"; transcript_source "ensembl"; transcript_biotype "protein_coding"; exon_id "ENSRNOE00000172918"; exon_version "1"; tag "Ensembl_canonical";
10	ensembl	CDS	55227597	55227666	0	+	0	gene_id "ENSRNOG00000017915"; gene_version "8"; transcript_id "ENSRNOT00000024348"; transcript_version "8"; exon_number "7"; gene_name "Dvl2"; gene_source "ensembl"; gene_biotype "protein_coding"; transcript_name "Dvl2-201"; transcript_source "ensembl"; transcript_biotype "protein_coding"; protein_id "ENSRNOP00000024348"; protein_version "5"; tag "Ensembl_canonical";
10	ensembl	exon	55227752	55227891	0	+	.	gene_id "ENSRNOG00000017915"; gene_version "8"; transcript_id "ENSRNOT00000024348"; transcript_version "8"; exon_number "8"; gene_name "Dvl2"; gene_source "ensembl"; gene_biotype "protein_coding"; transcript_name "Dvl2-201"; transcript_source "ensembl"; transcript_biotype "protein_coding"; exon_id "ENSRNOE00000173014"; exon_version "1"; tag "Ensembl_canonical";
10	ensembl	CDS	55227752	55227891	0	+	2	gene_id "ENSRNOG00000017915"; gene_version "8"; transcript_id "ENSRNOT00000024348"; transcript_version "8"; exon_number "8"; gene_name "Dvl2"; gene_source "ensembl"; gene_biotype "protein_coding"; transcript_name "Dvl2-201"; transcript_source "ensembl"; transcript_biotype "protein_coding"; protein_id "ENSRNOP00000024348"; protein_version "5"; tag "Ensembl_canonical";
10	ensembl	exon	55227970	55228046	0	+	.	gene_id "ENSRNOG00000017915"; gene_version "8"; transcript_id "ENSRNOT00000024348"; transcript_version "8"; exon_number "9"; gene_name "Dvl2"; gene_source "ensembl"; gene_biotype "protein_coding"; transcript_name "Dvl2-201"; transcript_source "ensembl"; transcript_biotype "protein_coding"; exon_id "ENSRNOE00000325890"; exon_version "1"; tag "Ensembl_canonical";
10	ensembl	CDS	55227970	55228046	0	+	0	gene_id "ENSRNOG00000017915"; gene_version "8"; transcript_id "ENSRNOT00000024348"; transcript_version "8"; exon_number "9"; gene_name "Dvl2"; gene_source "ensembl"; gene_biotype "protein_coding"; transcript_name "Dvl2-201"; transcript_source "ensembl"; transcript_biotype "protein_coding"; protein_id "ENSRNOP00000024348"; protein_version "5"; tag "Ensembl_canonical";
10	ensembl	exon	55228854	55228921	0	+	.	gene_id "ENSRNOG00000017915"; gene_version "8"; transcript_id "ENSRNOT00000024348"; transcript_version "8"; exon_number "10"; gene_name "Dvl2"; gene_source "ensembl"; gene_biotype "protein_coding"; transcript_name "Dvl2-201"; transcript_source "ensembl"; transcript_biotype "protein_coding"; exon_id "ENSRNOE00000173189"; exon_version "1"; tag "Ensembl_canonical";
10	ensembl	CDS	55228854	55228921	0	+	1	gene_id "ENSRNOG00000017915"; gene_version "8"; transcript_id "ENSRNOT00000024348"; transcript_version "8"; exon_number "10"; gene_name "Dvl2"; gene_source "ensembl"; gene_biotype "protein_coding"; transcript_name "Dvl2-201"; transcript_source "ensembl"; transcript_biotype "protein_coding"; protein_id "ENSRNOP00000024348"; protein_version "5"; tag "Ensembl_canonical";
10	ensembl	exon	55229260	55229388	0	+	.	gene_id "ENSRNOG00000017915"; gene_version "8"; transcript_id "ENSRNOT00000024348"; transcript_version "8"; exon_number "11"; gene_name "Dvl2"; gene_source "ensembl"; gene_biotype "protein_coding"; transcript_name "Dvl2-201"; transcript_source "ensembl"; transcript_biotype "protein_coding"; exon_id "ENSRNOE00000173284"; exon_version "1"; tag "Ensembl_canonical";
10	ensembl	CDS	55229260	55229388	0	+	2	gene_id "ENSRNOG00000017915"; gene_version "8"; transcript_id "ENSRNOT00000024348"; transcript_version "8"; exon_number "11"; gene_name "Dvl2"; gene_source "ensembl"; gene_biotype "protein_coding"; transcript_name "Dvl2-201"; transcript_source "ensembl"; transcript_biotype "protein_coding"; protein_id "ENSRNOP00000024348"; protein_version "5"; tag "Ensembl_canonical";
10	ensembl	exon	55229462	55229593	0	+	.	gene_id "ENSRNOG00000017915"; gene_version "8"; transcript_id "ENSRNOT00000024348"; transcript_version "8"; exon_number "12"; gene_name "Dvl2"; gene_source "ensembl"; gene_biotype "protein_coding"; transcript_name "Dvl2-201"; transcript_source "ensembl"; transcript_biotype "protein_coding"; exon_id "ENSRNOE00000173369"; exon_version "1"; tag "Ensembl_canonical";
10	ensembl	CDS	55229462	55229593	0	+	2	gene_id "ENSRNOG00000017915"; gene_version "8"; transcript_id "ENSRNOT00000024348"; transcript_version "8"; exon_number "12"; gene_name "Dvl2"; gene_source "ensembl"; gene_biotype "protein_coding"; transcript_name "Dvl2-201"; transcript_source "ensembl"; transcript_biotype "protein_coding"; protein_id "ENSRNOP00000024348"; protein_version "5"; tag "Ensembl_canonical";
10	ensembl	exon	55229682	55229861	0	+	.	gene_id "ENSRNOG00000017915"; gene_version "8"; transcript_id "ENSRNOT00000024348"; transcript_version "8"; exon_number "13"; gene_name "Dvl2"; gene_source "ensembl"; gene_biotype "protein_coding"; transcript_name "Dvl2-201"; transcript_source "ensembl"; transcript_biotype "protein_coding"; exon_id "ENSRNOE00000173473"; exon_version "1"; tag "Ensembl_canonical";
10	ensembl	CDS	55229682	55229861	0	+	2	gene_id "ENSRNOG00000017915"; gene_version "8"; transcript_id "ENSRNOT00000024348"; transcript_version "8"; exon_number "13"; gene_name "Dvl2"; gene_source "ensembl"; gene_biotype "protein_coding"; transcript_name "Dvl2-201"; transcript_source "ensembl"; transcript_biotype "protein_coding"; protein_id "ENSRNOP00000024348"; protein_version "5"; tag "Ensembl_canonical";
10	ensembl	exon	55230176	55230394	0	+	.	gene_id "ENSRNOG00000017915"; gene_version "8"; transcript_id "ENSRNOT00000024348"; transcript_version "8"; exon_number "14"; gene_name "Dvl2"; gene_source "ensembl"; gene_biotype "protein_coding"; transcript_name "Dvl2-201"; transcript_source "ensembl"; transcript_biotype "protein_coding"; exon_id "ENSRNOE00000173666"; exon_version "3"; tag "Ensembl_canonical";
10	ensembl	CDS	55230176	55230394	0	+	2	gene_id "ENSRNOG00000017915"; gene_version "8"; transcript_id "ENSRNOT00000024348"; transcript_version "8"; exon_number "14"; gene_name "Dvl2"; gene_source "ensembl"; gene_biotype "protein_coding"; transcript_name "Dvl2-201"; transcript_source "ensembl"; transcript_biotype "protein_coding"; protein_id "ENSRNOP00000024348"; protein_version "5"; tag "Ensembl_canonical";
10	ensembl	CDS	55230518	55230963	0	+	2	gene_id "ENSRNOG00000017915"; gene_version "8"; transcript_id "ENSRNOT00000024348"; transcript_version "8"; exon_number "15"; gene_name "Dvl2"; gene_source "ensembl"; gene_biotype "protein_coding"; transcript_name "Dvl2-201"; transcript_source "ensembl"; transcript_biotype "protein_coding"; protein_id "ENSRNOP00000024348"; protein_version "5"; tag "Ensembl_canonical";
10	ensembl	exon	55230518	55231506	0	+	.	gene_id "ENSRNOG00000017915"; gene_version "8"; transcript_id "ENSRNOT00000024348"; transcript_version "8"; exon_number "15"; gene_name "Dvl2"; gene_source "ensembl"; gene_biotype "protein_coding"; transcript_name "Dvl2-201"; transcript_source "ensembl"; transcript_biotype "protein_coding"; exon_id "ENSRNOE00000216954"; exon_version "5"; tag "Ensembl_canonical";
10	ensembl	stop_codon	55230964	55230966	0	+	0	gene_id "ENSRNOG00000017915"; gene_version "8"; transcript_id "ENSRNOT00000024348"; transcript_version "8"; exon_number "15"; gene_name "Dvl2"; gene_source "ensembl"; gene_biotype "protein_coding"; transcript_name "Dvl2-201"; transcript_source "ensembl"; transcript_biotype "protein_coding"; tag "Ensembl_canonical";
10	ensembl	three_prime_utr	55230967	55231506	0	+	.	gene_id "ENSRNOG00000017915"; gene_version "8"; transcript_id "ENSRNOT00000024348"; transcript_version "8"; gene_name "Dvl2"; gene_source "ensembl"; gene_biotype "protein_coding"; transcript_name "Dvl2-201"; transcript_source "ensembl"; transcript_biotype "protein_coding"; tag "Ensembl_canonical";
10	sraer114_mid	exon	55232238	55232587	17.0070507048567	+	.	gene_id "sraer114_gene_981"; transcript_id "sraer114_gene_981_tx_1"; exon_id "10_55232238_55232587_+"; exonnum "1"; txlen "629";
10	sraer114_ss	exon	55232689	55232967	17.0070507048567	+	.	gene_id "sraer114_gene_981"; transcript_id "sraer114_gene_981_tx_1"; exon_id "10_55232689_55232967_+"; exonnum "2"; txlen "629";
10	ensembl	gene	55233361	55233449	0	+	.	gene_id "ENSRNOG00000035519"; gene_version "3"; gene_name "Mir324"; gene_source "ensembl"; gene_biotype "miRNA";
10	ensembl	transcript	55233361	55233449	0	+	.	gene_id "ENSRNOG00000035519"; gene_version "3"; transcript_id "ENSRNOT00000053642"; transcript_version "3"; gene_name "Mir324"; gene_source "ensembl"; gene_biotype "miRNA"; transcript_name "Mir324-201"; transcript_source "ensembl"; transcript_biotype "miRNA"; tag "Ensembl_canonical";
10	ensembl	exon	55233361	55233449	0	+	.	gene_id "ENSRNOG00000035519"; gene_version "3"; transcript_id "ENSRNOT00000053642"; transcript_version "3"; exon_number "1"; gene_name "Mir324"; gene_source "ensembl"; gene_biotype "miRNA"; transcript_name "Mir324-201"; transcript_source "ensembl"; transcript_biotype "miRNA"; exon_id "ENSRNOE00000367669"; exon_version "1"; tag "Ensembl_canonical";
10	ensembl	exon	55236869	55237022	0	+	.	gene_id "ENSRNOG00000018526"; gene_version "9"; transcript_id "ENSRNOT00000111048"; transcript_version "2"; exon_number "1"; gene_name "Dlg4"; gene_source "ensembl"; gene_biotype "protein_coding"; transcript_name "Dlg4-206"; transcript_source "ensembl"; transcript_biotype "protein_coding"; exon_id "ENSRNOE00000729689"; exon_version "1"; tag "Ensembl_canonical";
10	ensembl	five_prime_utr	55236869	55237022	0	+	.	gene_id "ENSRNOG00000018526"; gene_version "9"; transcript_id "ENSRNOT00000111048"; transcript_version "2"; gene_name "Dlg4"; gene_source "ensembl"; gene_biotype "protein_coding"; transcript_name "Dlg4-206"; transcript_source "ensembl"; transcript_biotype "protein_coding"; tag "Ensembl_canonical";
10	ensembl	exon	55236869	55237022	0	+	.	gene_id "ENSRNOG00000018526"; gene_version "9"; transcript_id "ENSRNOT00000068493"; transcript_version "4"; exon_number "1"; gene_name "Dlg4"; gene_source "ensembl"; gene_biotype "protein_coding"; transcript_name "Dlg4-201"; transcript_source "ensembl"; transcript_biotype "protein_coding"; exon_id "ENSRNOE00000729689"; exon_version "1";
10	ensembl	five_prime_utr	55236869	55237022	0	+	.	gene_id "ENSRNOG00000018526"; gene_version "9"; transcript_id "ENSRNOT00000068493"; transcript_version "4"; gene_name "Dlg4"; gene_source "ensembl"; gene_biotype "protein_coding"; transcript_name "Dlg4-201"; transcript_source "ensembl"; transcript_biotype "protein_coding";
10	ensembl	gene	55236869	55265839	0	+	.	gene_id "ENSRNOG00000018526"; gene_version "9"; gene_name "Dlg4"; gene_source "ensembl"; gene_biotype "protein_coding";
10	ensembl	transcript	55236869	55265839	0	+	.	gene_id "ENSRNOG00000018526"; gene_version "9"; transcript_id "ENSRNOT00000111048"; transcript_version "2"; gene_name "Dlg4"; gene_source "ensembl"; gene_biotype "protein_coding"; transcript_name "Dlg4-206"; transcript_source "ensembl"; transcript_biotype "protein_coding"; tag "Ensembl_canonical";
10	ensembl	transcript	55236869	55265839	0	+	.	gene_id "ENSRNOG00000018526"; gene_version "9"; transcript_id "ENSRNOT00000068493"; transcript_version "4"; gene_name "Dlg4"; gene_source "ensembl"; gene_biotype "protein_coding"; transcript_name "Dlg4-201"; transcript_source "ensembl"; transcript_biotype "protein_coding";
10	ensembl	five_prime_utr	55238093	55238137	0	+	.	gene_id "ENSRNOG00000018526"; gene_version "9"; transcript_id "ENSRNOT00000111048"; transcript_version "2"; gene_name "Dlg4"; gene_source "ensembl"; gene_biotype "protein_coding"; transcript_name "Dlg4-206"; transcript_source "ensembl"; transcript_biotype "protein_coding"; tag "Ensembl_canonical";
10	ensembl	five_prime_utr	55238093	55238137	0	+	.	gene_id "ENSRNOG00000018526"; gene_version "9"; transcript_id "ENSRNOT00000068493"; transcript_version "4"; gene_name "Dlg4"; gene_source "ensembl"; gene_biotype "protein_coding"; transcript_name "Dlg4-201"; transcript_source "ensembl"; transcript_biotype "protein_coding";
10	ensembl	exon	55238093	55238171	0	+	.	gene_id "ENSRNOG00000018526"; gene_version "9"; transcript_id "ENSRNOT00000111048"; transcript_version "2"; exon_number "2"; gene_name "Dlg4"; gene_source "ensembl"; gene_biotype "protein_coding"; transcript_name "Dlg4-206"; transcript_source "ensembl"; transcript_biotype "protein_coding"; exon_id "ENSRNOE00000751594"; exon_version "1"; tag "Ensembl_canonical";
10	ensembl	exon	55238093	55238171	0	+	.	gene_id "ENSRNOG00000018526"; gene_version "9"; transcript_id "ENSRNOT00000068493"; transcript_version "4"; exon_number "2"; gene_name "Dlg4"; gene_source "ensembl"; gene_biotype "protein_coding"; transcript_name "Dlg4-201"; transcript_source "ensembl"; transcript_biotype "protein_coding"; exon_id "ENSRNOE00000751594"; exon_version "1";
10	ensembl	start_codon	55238138	55238140	0	+	0	gene_id "ENSRNOG00000018526"; gene_version "9"; transcript_id "ENSRNOT00000111048"; transcript_version "2"; exon_number "2"; gene_name "Dlg4"; gene_source "ensembl"; gene_biotype "protein_coding"; transcript_name "Dlg4-206"; transcript_source "ensembl"; transcript_biotype "protein_coding"; tag "Ensembl_canonical";
10	ensembl	start_codon	55238138	55238140	0	+	0	gene_id "ENSRNOG00000018526"; gene_version "9"; transcript_id "ENSRNOT00000068493"; transcript_version "4"; exon_number "2"; gene_name "Dlg4"; gene_source "ensembl"; gene_biotype "protein_coding"; transcript_name "Dlg4-201"; transcript_source "ensembl"; transcript_biotype "protein_coding";
10	ensembl	CDS	55238138	55238171	0	+	0	gene_id "ENSRNOG00000018526"; gene_version "9"; transcript_id "ENSRNOT00000111048"; transcript_version "2"; exon_number "2"; gene_name "Dlg4"; gene_source "ensembl"; gene_biotype "protein_coding"; transcript_name "Dlg4-206"; transcript_source "ensembl"; transcript_biotype "protein_coding"; protein_id "ENSRNOP00000085178"; protein_version "2"; tag "Ensembl_canonical";
10	ensembl	CDS	55238138	55238171	0	+	0	gene_id "ENSRNOG00000018526"; gene_version "9"; transcript_id "ENSRNOT00000068493"; transcript_version "4"; exon_number "2"; gene_name "Dlg4"; gene_source "ensembl"; gene_biotype "protein_coding"; transcript_name "Dlg4-201"; transcript_source "ensembl"; transcript_biotype "protein_coding"; protein_id "ENSRNOP00000059045"; protein_version "4";
10	ensembl	exon	55238350	55238448	0	+	.	gene_id "ENSRNOG00000018526"; gene_version "9"; transcript_id "ENSRNOT00000111048"; transcript_version "2"; exon_number "3"; gene_name "Dlg4"; gene_source "ensembl"; gene_biotype "protein_coding"; transcript_name "Dlg4-206"; transcript_source "ensembl"; transcript_biotype "protein_coding"; exon_id "ENSRNOE00000595709"; exon_version "1"; tag "Ensembl_canonical";
10	ensembl	CDS	55238350	55238448	0	+	2	gene_id "ENSRNOG00000018526"; gene_version "9"; transcript_id "ENSRNOT00000111048"; transcript_version "2"; exon_number "3"; gene_name "Dlg4"; gene_source "ensembl"; gene_biotype "protein_coding"; transcript_name "Dlg4-206"; transcript_source "ensembl"; transcript_biotype "protein_coding"; protein_id "ENSRNOP00000085178"; protein_version "2"; tag "Ensembl_canonical";
10	ensembl	exon	55238350	55238448	0	+	.	gene_id "ENSRNOG00000018526"; gene_version "9"; transcript_id "ENSRNOT00000068493"; transcript_version "4"; exon_number "3"; gene_name "Dlg4"; gene_source "ensembl"; gene_biotype "protein_coding"; transcript_name "Dlg4-201"; transcript_source "ensembl"; transcript_biotype "protein_coding"; exon_id "ENSRNOE00000595709"; exon_version "1";
10	ensembl	CDS	55238350	55238448	0	+	2	gene_id "ENSRNOG00000018526"; gene_version "9"; transcript_id "ENSRNOT00000068493"; transcript_version "4"; exon_number "3"; gene_name "Dlg4"; gene_source "ensembl"; gene_biotype "protein_coding"; transcript_name "Dlg4-201"; transcript_source "ensembl"; transcript_biotype "protein_coding"; protein_id "ENSRNOP00000059045"; protein_version "4";
10	ensembl	exon	55238710	55238750	0	+	.	gene_id "ENSRNOG00000018526"; gene_version "9"; transcript_id "ENSRNOT00000111048"; transcript_version "2"; exon_number "4"; gene_name "Dlg4"; gene_source "ensembl"; gene_biotype "protein_coding"; transcript_name "Dlg4-206"; transcript_source "ensembl"; transcript_biotype "protein_coding"; exon_id "ENSRNOE00000597530"; exon_version "1"; tag "Ensembl_canonical";
10	ensembl	CDS	55238710	55238750	0	+	2	gene_id "ENSRNOG00000018526"; gene_version "9"; transcript_id "ENSRNOT00000111048"; transcript_version "2"; exon_number "4"; gene_name "Dlg4"; gene_source "ensembl"; gene_biotype "protein_coding"; transcript_name "Dlg4-206"; transcript_source "ensembl"; transcript_biotype "protein_coding"; protein_id "ENSRNOP00000085178"; protein_version "2"; tag "Ensembl_canonical";
10	ensembl	exon	55238710	55238750	0	+	.	gene_id "ENSRNOG00000018526"; gene_version "9"; transcript_id "ENSRNOT00000068493"; transcript_version "4"; exon_number "4"; gene_name "Dlg4"; gene_source "ensembl"; gene_biotype "protein_coding"; transcript_name "Dlg4-201"; transcript_source "ensembl"; transcript_biotype "protein_coding"; exon_id "ENSRNOE00000597530"; exon_version "1";
10	ensembl	CDS	55238710	55238750	0	+	2	gene_id "ENSRNOG00000018526"; gene_version "9"; transcript_id "ENSRNOT00000068493"; transcript_version "4"; exon_number "4"; gene_name "Dlg4"; gene_source "ensembl"; gene_biotype "protein_coding"; transcript_name "Dlg4-201"; transcript_source "ensembl"; transcript_biotype "protein_coding"; protein_id "ENSRNOP00000059045"; protein_version "4";
10	ensembl	five_prime_utr	55239641	55239839	0	+	.	gene_id "ENSRNOG00000018526"; gene_version "9"; transcript_id "ENSRNOT00000095923"; transcript_version "2"; gene_name "Dlg4"; gene_source "ensembl"; gene_biotype "protein_coding"; transcript_name "Dlg4-203"; transcript_source "ensembl"; transcript_biotype "protein_coding";
10	ensembl	exon	55239641	55239869	0	+	.	gene_id "ENSRNOG00000018526"; gene_version "9"; transcript_id "ENSRNOT00000095923"; transcript_version "2"; exon_number "1"; gene_name "Dlg4"; gene_source "ensembl"; gene_biotype "protein_coding"; transcript_name "Dlg4-203"; transcript_source "ensembl"; transcript_biotype "protein_coding"; exon_id "ENSRNOE00000666280"; exon_version "2";
10	ensembl	transcript	55239641	55265839	0	+	.	gene_id "ENSRNOG00000018526"; gene_version "9"; transcript_id "ENSRNOT00000095923"; transcript_version "2"; gene_name "Dlg4"; gene_source "ensembl"; gene_biotype "protein_coding"; transcript_name "Dlg4-203"; transcript_source "ensembl"; transcript_biotype "protein_coding";
10	ensembl	five_prime_utr	55239648	55239839	0	+	.	gene_id "ENSRNOG00000018526"; gene_version "9"; transcript_id "ENSRNOT00000089108"; transcript_version "3"; gene_name "Dlg4"; gene_source "ensembl"; gene_biotype "protein_coding"; transcript_name "Dlg4-202"; transcript_source "ensembl"; transcript_biotype "protein_coding";
10	ensembl	exon	55239648	55239869	0	+	.	gene_id "ENSRNOG00000018526"; gene_version "9"; transcript_id "ENSRNOT00000089108"; transcript_version "3"; exon_number "1"; gene_name "Dlg4"; gene_source "ensembl"; gene_biotype "protein_coding"; transcript_name "Dlg4-202"; transcript_source "ensembl"; transcript_biotype "protein_coding"; exon_id "ENSRNOE00000524252"; exon_version "3";
10	ensembl	transcript	55239648	55264360	0	+	.	gene_id "ENSRNOG00000018526"; gene_version "9"; transcript_id "ENSRNOT00000089108"; transcript_version "3"; gene_name "Dlg4"; gene_source "ensembl"; gene_biotype "protein_coding"; transcript_name "Dlg4-202"; transcript_source "ensembl"; transcript_biotype "protein_coding";
10	ensembl	start_codon	55239840	55239842	0	+	0	gene_id "ENSRNOG00000018526"; gene_version "9"; transcript_id "ENSRNOT00000089108"; transcript_version "3"; exon_number "1"; gene_name "Dlg4"; gene_source "ensembl"; gene_biotype "protein_coding"; transcript_name "Dlg4-202"; transcript_source "ensembl"; transcript_biotype "protein_coding";
10	ensembl	start_codon	55239840	55239842	0	+	0	gene_id "ENSRNOG00000018526"; gene_version "9"; transcript_id "ENSRNOT00000095923"; transcript_version "2"; exon_number "1"; gene_name "Dlg4"; gene_source "ensembl"; gene_biotype "protein_coding"; transcript_name "Dlg4-203"; transcript_source "ensembl"; transcript_biotype "protein_coding";
10	ensembl	CDS	55239840	55239869	0	+	0	gene_id "ENSRNOG00000018526"; gene_version "9"; transcript_id "ENSRNOT00000089108"; transcript_version "3"; exon_number "1"; gene_name "Dlg4"; gene_source "ensembl"; gene_biotype "protein_coding"; transcript_name "Dlg4-202"; transcript_source "ensembl"; transcript_biotype "protein_coding"; protein_id "ENSRNOP00000074184"; protein_version "3";
10	ensembl	CDS	55239840	55239869	0	+	0	gene_id "ENSRNOG00000018526"; gene_version "9"; transcript_id "ENSRNOT00000095923"; transcript_version "2"; exon_number "1"; gene_name "Dlg4"; gene_source "ensembl"; gene_biotype "protein_coding"; transcript_name "Dlg4-203"; transcript_source "ensembl"; transcript_biotype "protein_coding"; protein_id "ENSRNOP00000079351"; protein_version "2";
10	ensembl	five_prime_utr	55245018	55245216	0	+	.	gene_id "ENSRNOG00000018526"; gene_version "9"; transcript_id "ENSRNOT00000096075"; transcript_version "2"; gene_name "Dlg4"; gene_source "ensembl"; gene_biotype "protein_coding"; transcript_name "Dlg4-204"; transcript_source "ensembl"; transcript_biotype "protein_coding";
10	ensembl	exon	55245018	55245258	0	+	.	gene_id "ENSRNOG00000018526"; gene_version "9"; transcript_id "ENSRNOT00000096075"; transcript_version "2"; exon_number "1"; gene_name "Dlg4"; gene_source "ensembl"; gene_biotype "protein_coding"; transcript_name "Dlg4-204"; transcript_source "ensembl"; transcript_biotype "protein_coding"; exon_id "ENSRNOE00000583030"; exon_version "2";
10	ensembl	transcript	55245018	55265839	0	+	.	gene_id "ENSRNOG00000018526"; gene_version "9"; transcript_id "ENSRNOT00000096075"; transcript_version "2"; gene_name "Dlg4"; gene_source "ensembl"; gene_biotype "protein_coding"; transcript_name "Dlg4-204"; transcript_source "ensembl"; transcript_biotype "protein_coding";
10	ensembl	start_codon	55245217	55245219	0	+	0	gene_id "ENSRNOG00000018526"; gene_version "9"; transcript_id "ENSRNOT00000096075"; transcript_version "2"; exon_number "1"; gene_name "Dlg4"; gene_source "ensembl"; gene_biotype "protein_coding"; transcript_name "Dlg4-204"; transcript_source "ensembl"; transcript_biotype "protein_coding";
10	ensembl	CDS	55245217	55245258	0	+	0	gene_id "ENSRNOG00000018526"; gene_version "9"; transcript_id "ENSRNOT00000096075"; transcript_version "2"; exon_number "1"; gene_name "Dlg4"; gene_source "ensembl"; gene_biotype "protein_coding"; transcript_name "Dlg4-204"; transcript_source "ensembl"; transcript_biotype "protein_coding"; protein_id "ENSRNOP00000080177"; protein_version "2";
10	sraer114_es	exon	55247749	55247839	17.4806836143119	+	.	gene_id "ENSRNOG00000018526"; transcript_id "ENSRNOG00000018526_tx_7"; exon_id "10_55247749_55247839_+"; exonnum "1"; txlen "3065";
10	sraer114_es	exon	55247749	55247839	17.4806836143119	+	.	gene_id "ENSRNOG00000018526"; transcript_id "ENSRNOG00000018526_tx_8"; exon_id "10_55247749_55247839_+"; exonnum "1"; txlen "3164";
10	ensembl	exon	55248262	55248327	0	+	.	gene_id "ENSRNOG00000018526"; gene_version "9"; transcript_id "ENSRNOT00000096075"; transcript_version "2"; exon_number "2"; gene_name "Dlg4"; gene_source "ensembl"; gene_biotype "protein_coding"; transcript_name "Dlg4-204"; transcript_source "ensembl"; transcript_biotype "protein_coding"; exon_id "ENSRNOE00000779589"; exon_version "1";
10	ensembl	CDS	55248262	55248327	0	+	0	gene_id "ENSRNOG00000018526"; gene_version "9"; transcript_id "ENSRNOT00000096075"; transcript_version "2"; exon_number "2"; gene_name "Dlg4"; gene_source "ensembl"; gene_biotype "protein_coding"; transcript_name "Dlg4-204"; transcript_source "ensembl"; transcript_biotype "protein_coding"; protein_id "ENSRNOP00000080177"; protein_version "2";
10	ensembl	exon	55248262	55248327	0	+	.	gene_id "ENSRNOG00000018526"; gene_version "9"; transcript_id "ENSRNOT00000111048"; transcript_version "2"; exon_number "5"; gene_name "Dlg4"; gene_source "ensembl"; gene_biotype "protein_coding"; transcript_name "Dlg4-206"; transcript_source "ensembl"; transcript_biotype "protein_coding"; exon_id "ENSRNOE00000779589"; exon_version "1"; tag "Ensembl_canonical";
10	ensembl	CDS	55248262	55248327	0	+	0	gene_id "ENSRNOG00000018526"; gene_version "9"; transcript_id "ENSRNOT00000111048"; transcript_version "2"; exon_number "5"; gene_name "Dlg4"; gene_source "ensembl"; gene_biotype "protein_coding"; transcript_name "Dlg4-206"; transcript_source "ensembl"; transcript_biotype "protein_coding"; protein_id "ENSRNOP00000085178"; protein_version "2"; tag "Ensembl_canonical";
10	ENSEMBL114_rn	exon	55248262	55248327	17.4806836143119	+	.	gene_id "ENSRNOG00000018526"; transcript_id "ENSRNOG00000018526_tx_7"; exon_id "10_55248262_55248327_+"; exonnum "2"; txlen "3065";
10	ensembl	exon	55248262	55248426	0	+	.	gene_id "ENSRNOG00000018526"; gene_version "9"; transcript_id "ENSRNOT00000089108"; transcript_version "3"; exon_number "2"; gene_name "Dlg4"; gene_source "ensembl"; gene_biotype "protein_coding"; transcript_name "Dlg4-202"; transcript_source "ensembl"; transcript_biotype "protein_coding"; exon_id "ENSRNOE00000630675"; exon_version "1";
10	ensembl	CDS	55248262	55248426	0	+	0	gene_id "ENSRNOG00000018526"; gene_version "9"; transcript_id "ENSRNOT00000089108"; transcript_version "3"; exon_number "2"; gene_name "Dlg4"; gene_source "ensembl"; gene_biotype "protein_coding"; transcript_name "Dlg4-202"; transcript_source "ensembl"; transcript_biotype "protein_coding"; protein_id "ENSRNOP00000074184"; protein_version "3";
10	ensembl	exon	55248262	55248426	0	+	.	gene_id "ENSRNOG00000018526"; gene_version "9"; transcript_id "ENSRNOT00000068493"; transcript_version "4"; exon_number "5"; gene_name "Dlg4"; gene_source "ensembl"; gene_biotype "protein_coding"; transcript_name "Dlg4-201"; transcript_source "ensembl"; transcript_biotype "protein_coding"; exon_id "ENSRNOE00000630675"; exon_version "1";
10	ensembl	CDS	55248262	55248426	0	+	0	gene_id "ENSRNOG00000018526"; gene_version "9"; transcript_id "ENSRNOT00000068493"; transcript_version "4"; exon_number "5"; gene_name "Dlg4"; gene_source "ensembl"; gene_biotype "protein_coding"; transcript_name "Dlg4-201"; transcript_source "ensembl"; transcript_biotype "protein_coding"; protein_id "ENSRNOP00000059045"; protein_version "4";
10	ENSEMBL114_rn	exon	55248262	55248426	17.4806836143119	+	.	gene_id "ENSRNOG00000018526"; transcript_id "ENSRNOG00000018526_tx_8"; exon_id "10_55248262_55248426_+"; exonnum "2"; txlen "3164";
10	ensembl	five_prime_utr	55250784	55250873	0	+	.	gene_id "ENSRNOG00000018526"; gene_version "9"; transcript_id "ENSRNOT00000099685"; transcript_version "2"; gene_name "Dlg4"; gene_source "ensembl"; gene_biotype "protein_coding"; transcript_name "Dlg4-205"; transcript_source "ensembl"; transcript_biotype "protein_coding";
10	ensembl	exon	55250784	55250906	0	+	.	gene_id "ENSRNOG00000018526"; gene_version "9"; transcript_id "ENSRNOT00000099685"; transcript_version "2"; exon_number "1"; gene_name "Dlg4"; gene_source "ensembl"; gene_biotype "protein_coding"; transcript_name "Dlg4-205"; transcript_source "ensembl"; transcript_biotype "protein_coding"; exon_id "ENSRNOE00000737406"; exon_version "1";
10	ensembl	transcript	55250784	55265839	0	+	.	gene_id "ENSRNOG00000018526"; gene_version "9"; transcript_id "ENSRNOT00000099685"; transcript_version "2"; gene_name "Dlg4"; gene_source "ensembl"; gene_biotype "protein_coding"; transcript_name "Dlg4-205"; transcript_source "ensembl"; transcript_biotype "protein_coding";
10	ensembl	start_codon	55250874	55250876	0	+	0	gene_id "ENSRNOG00000018526"; gene_version "9"; transcript_id "ENSRNOT00000099685"; transcript_version "2"; exon_number "1"; gene_name "Dlg4"; gene_source "ensembl"; gene_biotype "protein_coding"; transcript_name "Dlg4-205"; transcript_source "ensembl"; transcript_biotype "protein_coding";
10	ensembl	CDS	55250874	55250906	0	+	0	gene_id "ENSRNOG00000018526"; gene_version "9"; transcript_id "ENSRNOT00000099685"; transcript_version "2"; exon_number "1"; gene_name "Dlg4"; gene_source "ensembl"; gene_biotype "protein_coding"; transcript_name "Dlg4-205"; transcript_source "ensembl"; transcript_biotype "protein_coding"; protein_id "ENSRNOP00000080495"; protein_version "2";
10	ensembl	start_codon	55251389	55251391	0	+	0	gene_id "ENSRNOG00000018526"; gene_version "9"; transcript_id "ENSRNOT00000117232"; transcript_version "2"; exon_number "1"; gene_name "Dlg4"; gene_source "ensembl"; gene_biotype "protein_coding"; transcript_name "Dlg4-207"; transcript_source "ensembl"; transcript_biotype "protein_coding";
10	ensembl	exon	55251389	55251484	0	+	.	gene_id "ENSRNOG00000018526"; gene_version "9"; transcript_id "ENSRNOT00000117232"; transcript_version "2"; exon_number "1"; gene_name "Dlg4"; gene_source "ensembl"; gene_biotype "protein_coding"; transcript_name "Dlg4-207"; transcript_source "ensembl"; transcript_biotype "protein_coding"; exon_id "ENSRNOE00000666978"; exon_version "1";
10	ensembl	CDS	55251389	55251484	0	+	0	gene_id "ENSRNOG00000018526"; gene_version "9"; transcript_id "ENSRNOT00000117232"; transcript_version "2"; exon_number "1"; gene_name "Dlg4"; gene_source "ensembl"; gene_biotype "protein_coding"; transcript_name "Dlg4-207"; transcript_source "ensembl"; transcript_biotype "protein_coding"; protein_id "ENSRNOP00000085005"; protein_version "1";
10	ensembl	transcript	55251389	55265839	0	+	.	gene_id "ENSRNOG00000018526"; gene_version "9"; transcript_id "ENSRNOT00000117232"; transcript_version "2"; gene_name "Dlg4"; gene_source "ensembl"; gene_biotype "protein_coding"; transcript_name "Dlg4-207"; transcript_source "ensembl"; transcript_biotype "protein_coding";
10	ensembl	exon	55251431	55251484	0	+	.	gene_id "ENSRNOG00000018526"; gene_version "9"; transcript_id "ENSRNOT00000099685"; transcript_version "2"; exon_number "2"; gene_name "Dlg4"; gene_source "ensembl"; gene_biotype "protein_coding"; transcript_name "Dlg4-205"; transcript_source "ensembl"; transcript_biotype "protein_coding"; exon_id "ENSRNOE00000295872"; exon_version "1";
10	ensembl	CDS	55251431	55251484	0	+	0	gene_id "ENSRNOG00000018526"; gene_version "9"; transcript_id "ENSRNOT00000099685"; transcript_version "2"; exon_number "2"; gene_name "Dlg4"; gene_source "ensembl"; gene_biotype "protein_coding"; transcript_name "Dlg4-205"; transcript_source "ensembl"; transcript_biotype "protein_coding"; protein_id "ENSRNOP00000080495"; protein_version "2";
10	ensembl	exon	55251431	55251484	0	+	.	gene_id "ENSRNOG00000018526"; gene_version "9"; transcript_id "ENSRNOT00000096075"; transcript_version "2"; exon_number "3"; gene_name "Dlg4"; gene_source "ensembl"; gene_biotype "protein_coding"; transcript_name "Dlg4-204"; transcript_source "ensembl"; transcript_biotype "protein_coding"; exon_id "ENSRNOE00000295872"; exon_version "1";
10	ensembl	CDS	55251431	55251484	0	+	0	gene_id "ENSRNOG00000018526"; gene_version "9"; transcript_id "ENSRNOT00000096075"; transcript_version "2"; exon_number "3"; gene_name "Dlg4"; gene_source "ensembl"; gene_biotype "protein_coding"; transcript_name "Dlg4-204"; transcript_source "ensembl"; transcript_biotype "protein_coding"; protein_id "ENSRNOP00000080177"; protein_version "2";
10	ensembl	exon	55251431	55251484	0	+	.	gene_id "ENSRNOG00000018526"; gene_version "9"; transcript_id "ENSRNOT00000068493"; transcript_version "4"; exon_number "6"; gene_name "Dlg4"; gene_source "ensembl"; gene_biotype "protein_coding"; transcript_name "Dlg4-201"; transcript_source "ensembl"; transcript_biotype "protein_coding"; exon_id "ENSRNOE00000295872"; exon_version "1";
10	ensembl	CDS	55251431	55251484	0	+	0	gene_id "ENSRNOG00000018526"; gene_version "9"; transcript_id "ENSRNOT00000068493"; transcript_version "4"; exon_number "6"; gene_name "Dlg4"; gene_source "ensembl"; gene_biotype "protein_coding"; transcript_name "Dlg4-201"; transcript_source "ensembl"; transcript_biotype "protein_coding"; protein_id "ENSRNOP00000059045"; protein_version "4";
10	ENSEMBL114_rn	exon	55251431	55251484	17.4806836143119	+	.	gene_id "ENSRNOG00000018526"; transcript_id "ENSRNOG00000018526_tx_7"; exon_id "10_55251431_55251484_+"; exonnum "3"; txlen "3065";
10	ENSEMBL114_rn	exon	55251431	55251484	17.4806836143119	+	.	gene_id "ENSRNOG00000018526"; transcript_id "ENSRNOG00000018526_tx_8"; exon_id "10_55251431_55251484_+"; exonnum "3"; txlen "3164";
10	ensembl	exon	55251431	55251688	0	+	.	gene_id "ENSRNOG00000018526"; gene_version "9"; transcript_id "ENSRNOT00000089108"; transcript_version "3"; exon_number "3"; gene_name "Dlg4"; gene_source "ensembl"; gene_biotype "protein_coding"; transcript_name "Dlg4-202"; transcript_source "ensembl"; transcript_biotype "protein_coding"; exon_id "ENSRNOE00000698819"; exon_version "1";
10	ensembl	CDS	55251431	55251688	0	+	0	gene_id "ENSRNOG00000018526"; gene_version "9"; transcript_id "ENSRNOT00000089108"; transcript_version "3"; exon_number "3"; gene_name "Dlg4"; gene_source "ensembl"; gene_biotype "protein_coding"; transcript_name "Dlg4-202"; transcript_source "ensembl"; transcript_biotype "protein_coding"; protein_id "ENSRNOP00000074184"; protein_version "3";
10	ensembl	exon	55251431	55251688	0	+	.	gene_id "ENSRNOG00000018526"; gene_version "9"; transcript_id "ENSRNOT00000095923"; transcript_version "2"; exon_number "2"; gene_name "Dlg4"; gene_source "ensembl"; gene_biotype "protein_coding"; transcript_name "Dlg4-203"; transcript_source "ensembl"; transcript_biotype "protein_coding"; exon_id "ENSRNOE00000698819"; exon_version "1";
10	ensembl	CDS	55251431	55251688	0	+	0	gene_id "ENSRNOG00000018526"; gene_version "9"; transcript_id "ENSRNOT00000095923"; transcript_version "2"; exon_number "2"; gene_name "Dlg4"; gene_source "ensembl"; gene_biotype "protein_coding"; transcript_name "Dlg4-203"; transcript_source "ensembl"; transcript_biotype "protein_coding"; protein_id "ENSRNOP00000079351"; protein_version "2";
10	ensembl	exon	55251431	55251688	0	+	.	gene_id "ENSRNOG00000018526"; gene_version "9"; transcript_id "ENSRNOT00000111048"; transcript_version "2"; exon_number "6"; gene_name "Dlg4"; gene_source "ensembl"; gene_biotype "protein_coding"; transcript_name "Dlg4-206"; transcript_source "ensembl"; transcript_biotype "protein_coding"; exon_id "ENSRNOE00000698819"; exon_version "1"; tag "Ensembl_canonical";
10	ensembl	CDS	55251431	55251688	0	+	0	gene_id "ENSRNOG00000018526"; gene_version "9"; transcript_id "ENSRNOT00000111048"; transcript_version "2"; exon_number "6"; gene_name "Dlg4"; gene_source "ensembl"; gene_biotype "protein_coding"; transcript_name "Dlg4-206"; transcript_source "ensembl"; transcript_biotype "protein_coding"; protein_id "ENSRNOP00000085178"; protein_version "2"; tag "Ensembl_canonical";
10	ensembl	exon	55251632	55251688	0	+	.	gene_id "ENSRNOG00000018526"; gene_version "9"; transcript_id "ENSRNOT00000117232"; transcript_version "2"; exon_number "2"; gene_name "Dlg4"; gene_source "ensembl"; gene_biotype "protein_coding"; transcript_name "Dlg4-207"; transcript_source "ensembl"; transcript_biotype "protein_coding"; exon_id "ENSRNOE00000595067"; exon_version "1";
10	ensembl	CDS	55251632	55251688	0	+	0	gene_id "ENSRNOG00000018526"; gene_version "9"; transcript_id "ENSRNOT00000117232"; transcript_version "2"; exon_number "2"; gene_name "Dlg4"; gene_source "ensembl"; gene_biotype "protein_coding"; transcript_name "Dlg4-207"; transcript_source "ensembl"; transcript_biotype "protein_coding"; protein_id "ENSRNOP00000085005"; protein_version "1";
10	ensembl	exon	55251638	55251688	0	+	.	gene_id "ENSRNOG00000018526"; gene_version "9"; transcript_id "ENSRNOT00000099685"; transcript_version "2"; exon_number "3"; gene_name "Dlg4"; gene_source "ensembl"; gene_biotype "protein_coding"; transcript_name "Dlg4-205"; transcript_source "ensembl"; transcript_biotype "protein_coding"; exon_id "ENSRNOE00000611075"; exon_version "1";
10	ensembl	CDS	55251638	55251688	0	+	0	gene_id "ENSRNOG00000018526"; gene_version "9"; transcript_id "ENSRNOT00000099685"; transcript_version "2"; exon_number "3"; gene_name "Dlg4"; gene_source "ensembl"; gene_biotype "protein_coding"; transcript_name "Dlg4-205"; transcript_source "ensembl"; transcript_biotype "protein_coding"; protein_id "ENSRNOP00000080495"; protein_version "2";
10	ensembl	exon	55251638	55251688	0	+	.	gene_id "ENSRNOG00000018526"; gene_version "9"; transcript_id "ENSRNOT00000096075"; transcript_version "2"; exon_number "4"; gene_name "Dlg4"; gene_source "ensembl"; gene_biotype "protein_coding"; transcript_name "Dlg4-204"; transcript_source "ensembl"; transcript_biotype "protein_coding"; exon_id "ENSRNOE00000611075"; exon_version "1";
10	ensembl	CDS	55251638	55251688	0	+	0	gene_id "ENSRNOG00000018526"; gene_version "9"; transcript_id "ENSRNOT00000096075"; transcript_version "2"; exon_number "4"; gene_name "Dlg4"; gene_source "ensembl"; gene_biotype "protein_coding"; transcript_name "Dlg4-204"; transcript_source "ensembl"; transcript_biotype "protein_coding"; protein_id "ENSRNOP00000080177"; protein_version "2";
10	ensembl	exon	55251638	55251688	0	+	.	gene_id "ENSRNOG00000018526"; gene_version "9"; transcript_id "ENSRNOT00000068493"; transcript_version "4"; exon_number "7"; gene_name "Dlg4"; gene_source "ensembl"; gene_biotype "protein_coding"; transcript_name "Dlg4-201"; transcript_source "ensembl"; transcript_biotype "protein_coding"; exon_id "ENSRNOE00000611075"; exon_version "1";
10	ensembl	CDS	55251638	55251688	0	+	0	gene_id "ENSRNOG00000018526"; gene_version "9"; transcript_id "ENSRNOT00000068493"; transcript_version "4"; exon_number "7"; gene_name "Dlg4"; gene_source "ensembl"; gene_biotype "protein_coding"; transcript_name "Dlg4-201"; transcript_source "ensembl"; transcript_biotype "protein_coding"; protein_id "ENSRNOP00000059045"; protein_version "4";
10	ENSEMBL114_rn	exon	55251638	55251688	17.4806836143119	+	.	gene_id "ENSRNOG00000018526"; transcript_id "ENSRNOG00000018526_tx_7"; exon_id "10_55251638_55251688_+"; exonnum "4"; txlen "3065";
10	ENSEMBL114_rn	exon	55251638	55251688	17.4806836143119	+	.	gene_id "ENSRNOG00000018526"; transcript_id "ENSRNOG00000018526_tx_8"; exon_id "10_55251638_55251688_+"; exonnum "4"; txlen "3164";
10	ensembl	exon	55251899	55252023	0	+	.	gene_id "ENSRNOG00000018526"; gene_version "9"; transcript_id "ENSRNOT00000117232"; transcript_version "2"; exon_number "3"; gene_name "Dlg4"; gene_source "ensembl"; gene_biotype "protein_coding"; transcript_name "Dlg4-207"; transcript_source "ensembl"; transcript_biotype "protein_coding"; exon_id "ENSRNOE00000179453"; exon_version "1";
10	ensembl	CDS	55251899	55252023	0	+	0	gene_id "ENSRNOG00000018526"; gene_version "9"; transcript_id "ENSRNOT00000117232"; transcript_version "2"; exon_number "3"; gene_name "Dlg4"; gene_source "ensembl"; gene_biotype "protein_coding"; transcript_name "Dlg4-207"; transcript_source "ensembl"; transcript_biotype "protein_coding"; protein_id "ENSRNOP00000085005"; protein_version "1";
10	ensembl	exon	55251899	55252023	0	+	.	gene_id "ENSRNOG00000018526"; gene_version "9"; transcript_id "ENSRNOT00000099685"; transcript_version "2"; exon_number "4"; gene_name "Dlg4"; gene_source "ensembl"; gene_biotype "protein_coding"; transcript_name "Dlg4-205"; transcript_source "ensembl"; transcript_biotype "protein_coding"; exon_id "ENSRNOE00000179453"; exon_version "1";
10	ensembl	CDS	55251899	55252023	0	+	0	gene_id "ENSRNOG00000018526"; gene_version "9"; transcript_id "ENSRNOT00000099685"; transcript_version "2"; exon_number "4"; gene_name "Dlg4"; gene_source "ensembl"; gene_biotype "protein_coding"; transcript_name "Dlg4-205"; transcript_source "ensembl"; transcript_biotype "protein_coding"; protein_id "ENSRNOP00000080495"; protein_version "2";
10	ensembl	exon	55251899	55252023	0	+	.	gene_id "ENSRNOG00000018526"; gene_version "9"; transcript_id "ENSRNOT00000096075"; transcript_version "2"; exon_number "5"; gene_name "Dlg4"; gene_source "ensembl"; gene_biotype "protein_coding"; transcript_name "Dlg4-204"; transcript_source "ensembl"; transcript_biotype "protein_coding"; exon_id "ENSRNOE00000179453"; exon_version "1";
10	ensembl	CDS	55251899	55252023	0	+	0	gene_id "ENSRNOG00000018526"; gene_version "9"; transcript_id "ENSRNOT00000096075"; transcript_version "2"; exon_number "5"; gene_name "Dlg4"; gene_source "ensembl"; gene_biotype "protein_coding"; transcript_name "Dlg4-204"; transcript_source "ensembl"; transcript_biotype "protein_coding"; protein_id "ENSRNOP00000080177"; protein_version "2";
10	ensembl	exon	55251899	55252023	0	+	.	gene_id "ENSRNOG00000018526"; gene_version "9"; transcript_id "ENSRNOT00000089108"; transcript_version "3"; exon_number "4"; gene_name "Dlg4"; gene_source "ensembl"; gene_biotype "protein_coding"; transcript_name "Dlg4-202"; transcript_source "ensembl"; transcript_biotype "protein_coding"; exon_id "ENSRNOE00000179453"; exon_version "1";
10	ensembl	CDS	55251899	55252023	0	+	0	gene_id "ENSRNOG00000018526"; gene_version "9"; transcript_id "ENSRNOT00000089108"; transcript_version "3"; exon_number "4"; gene_name "Dlg4"; gene_source "ensembl"; gene_biotype "protein_coding"; transcript_name "Dlg4-202"; transcript_source "ensembl"; transcript_biotype "protein_coding"; protein_id "ENSRNOP00000074184"; protein_version "3";
10	ensembl	exon	55251899	55252023	0	+	.	gene_id "ENSRNOG00000018526"; gene_version "9"; transcript_id "ENSRNOT00000095923"; transcript_version "2"; exon_number "3"; gene_name "Dlg4"; gene_source "ensembl"; gene_biotype "protein_coding"; transcript_name "Dlg4-203"; transcript_source "ensembl"; transcript_biotype "protein_coding"; exon_id "ENSRNOE00000179453"; exon_version "1";
10	ensembl	CDS	55251899	55252023	0	+	0	gene_id "ENSRNOG00000018526"; gene_version "9"; transcript_id "ENSRNOT00000095923"; transcript_version "2"; exon_number "3"; gene_name "Dlg4"; gene_source "ensembl"; gene_biotype "protein_coding"; transcript_name "Dlg4-203"; transcript_source "ensembl"; transcript_biotype "protein_coding"; protein_id "ENSRNOP00000079351"; protein_version "2";
10	ensembl	exon	55251899	55252023	0	+	.	gene_id "ENSRNOG00000018526"; gene_version "9"; transcript_id "ENSRNOT00000111048"; transcript_version "2"; exon_number "7"; gene_name "Dlg4"; gene_source "ensembl"; gene_biotype "protein_coding"; transcript_name "Dlg4-206"; transcript_source "ensembl"; transcript_biotype "protein_coding"; exon_id "ENSRNOE00000179453"; exon_version "1"; tag "Ensembl_canonical";
10	ensembl	CDS	55251899	55252023	0	+	0	gene_id "ENSRNOG00000018526"; gene_version "9"; transcript_id "ENSRNOT00000111048"; transcript_version "2"; exon_number "7"; gene_name "Dlg4"; gene_source "ensembl"; gene_biotype "protein_coding"; transcript_name "Dlg4-206"; transcript_source "ensembl"; transcript_biotype "protein_coding"; protein_id "ENSRNOP00000085178"; protein_version "2"; tag "Ensembl_canonical";
10	ensembl	exon	55251899	55252023	0	+	.	gene_id "ENSRNOG00000018526"; gene_version "9"; transcript_id "ENSRNOT00000068493"; transcript_version "4"; exon_number "8"; gene_name "Dlg4"; gene_source "ensembl"; gene_biotype "protein_coding"; transcript_name "Dlg4-201"; transcript_source "ensembl"; transcript_biotype "protein_coding"; exon_id "ENSRNOE00000179453"; exon_version "1";
10	ensembl	CDS	55251899	55252023	0	+	0	gene_id "ENSRNOG00000018526"; gene_version "9"; transcript_id "ENSRNOT00000068493"; transcript_version "4"; exon_number "8"; gene_name "Dlg4"; gene_source "ensembl"; gene_biotype "protein_coding"; transcript_name "Dlg4-201"; transcript_source "ensembl"; transcript_biotype "protein_coding"; protein_id "ENSRNOP00000059045"; protein_version "4";
10	ENSEMBL114_rn	exon	55251899	55252023	17.4806836143119	+	.	gene_id "ENSRNOG00000018526"; transcript_id "ENSRNOG00000018526_tx_7"; exon_id "10_55251899_55252023_+"; exonnum "5"; txlen "3065";
10	ENSEMBL114_rn	exon	55251899	55252023	17.4806836143119	+	.	gene_id "ENSRNOG00000018526"; transcript_id "ENSRNOG00000018526_tx_8"; exon_id "10_55251899_55252023_+"; exonnum "5"; txlen "3164";
10	ensembl	exon	55252121	55252290	0	+	.	gene_id "ENSRNOG00000018526"; gene_version "9"; transcript_id "ENSRNOT00000117232"; transcript_version "2"; exon_number "4"; gene_name "Dlg4"; gene_source "ensembl"; gene_biotype "protein_coding"; transcript_name "Dlg4-207"; transcript_source "ensembl"; transcript_biotype "protein_coding"; exon_id "ENSRNOE00000179507"; exon_version "1";
10	ensembl	CDS	55252121	55252290	0	+	1	gene_id "ENSRNOG00000018526"; gene_version "9"; transcript_id "ENSRNOT00000117232"; transcript_version "2"; exon_number "4"; gene_name "Dlg4"; gene_source "ensembl"; gene_biotype "protein_coding"; transcript_name "Dlg4-207"; transcript_source "ensembl"; transcript_biotype "protein_coding"; protein_id "ENSRNOP00000085005"; protein_version "1";
10	ensembl	exon	55252121	55252290	0	+	.	gene_id "ENSRNOG00000018526"; gene_version "9"; transcript_id "ENSRNOT00000099685"; transcript_version "2"; exon_number "5"; gene_name "Dlg4"; gene_source "ensembl"; gene_biotype "protein_coding"; transcript_name "Dlg4-205"; transcript_source "ensembl"; transcript_biotype "protein_coding"; exon_id "ENSRNOE00000179507"; exon_version "1";
10	ensembl	CDS	55252121	55252290	0	+	1	gene_id "ENSRNOG00000018526"; gene_version "9"; transcript_id "ENSRNOT00000099685"; transcript_version "2"; exon_number "5"; gene_name "Dlg4"; gene_source "ensembl"; gene_biotype "protein_coding"; transcript_name "Dlg4-205"; transcript_source "ensembl"; transcript_biotype "protein_coding"; protein_id "ENSRNOP00000080495"; protein_version "2";
10	ensembl	exon	55252121	55252290	0	+	.	gene_id "ENSRNOG00000018526"; gene_version "9"; transcript_id "ENSRNOT00000096075"; transcript_version "2"; exon_number "6"; gene_name "Dlg4"; gene_source "ensembl"; gene_biotype "protein_coding"; transcript_name "Dlg4-204"; transcript_source "ensembl"; transcript_biotype "protein_coding"; exon_id "ENSRNOE00000179507"; exon_version "1";
10	ensembl	CDS	55252121	55252290	0	+	1	gene_id "ENSRNOG00000018526"; gene_version "9"; transcript_id "ENSRNOT00000096075"; transcript_version "2"; exon_number "6"; gene_name "Dlg4"; gene_source "ensembl"; gene_biotype "protein_coding"; transcript_name "Dlg4-204"; transcript_source "ensembl"; transcript_biotype "protein_coding"; protein_id "ENSRNOP00000080177"; protein_version "2";
10	ensembl	exon	55252121	55252290	0	+	.	gene_id "ENSRNOG00000018526"; gene_version "9"; transcript_id "ENSRNOT00000089108"; transcript_version "3"; exon_number "5"; gene_name "Dlg4"; gene_source "ensembl"; gene_biotype "protein_coding"; transcript_name "Dlg4-202"; transcript_source "ensembl"; transcript_biotype "protein_coding"; exon_id "ENSRNOE00000179507"; exon_version "1";
10	ensembl	CDS	55252121	55252290	0	+	1	gene_id "ENSRNOG00000018526"; gene_version "9"; transcript_id "ENSRNOT00000089108"; transcript_version "3"; exon_number "5"; gene_name "Dlg4"; gene_source "ensembl"; gene_biotype "protein_coding"; transcript_name "Dlg4-202"; transcript_source "ensembl"; transcript_biotype "protein_coding"; protein_id "ENSRNOP00000074184"; protein_version "3";
10	ensembl	exon	55252121	55252290	0	+	.	gene_id "ENSRNOG00000018526"; gene_version "9"; transcript_id "ENSRNOT00000095923"; transcript_version "2"; exon_number "4"; gene_name "Dlg4"; gene_source "ensembl"; gene_biotype "protein_coding"; transcript_name "Dlg4-203"; transcript_source "ensembl"; transcript_biotype "protein_coding"; exon_id "ENSRNOE00000179507"; exon_version "1";
10	ensembl	CDS	55252121	55252290	0	+	1	gene_id "ENSRNOG00000018526"; gene_version "9"; transcript_id "ENSRNOT00000095923"; transcript_version "2"; exon_number "4"; gene_name "Dlg4"; gene_source "ensembl"; gene_biotype "protein_coding"; transcript_name "Dlg4-203"; transcript_source "ensembl"; transcript_biotype "protein_coding"; protein_id "ENSRNOP00000079351"; protein_version "2";
10	ensembl	exon	55252121	55252290	0	+	.	gene_id "ENSRNOG00000018526"; gene_version "9"; transcript_id "ENSRNOT00000111048"; transcript_version "2"; exon_number "8"; gene_name "Dlg4"; gene_source "ensembl"; gene_biotype "protein_coding"; transcript_name "Dlg4-206"; transcript_source "ensembl"; transcript_biotype "protein_coding"; exon_id "ENSRNOE00000179507"; exon_version "1"; tag "Ensembl_canonical";
10	ensembl	CDS	55252121	55252290	0	+	1	gene_id "ENSRNOG00000018526"; gene_version "9"; transcript_id "ENSRNOT00000111048"; transcript_version "2"; exon_number "8"; gene_name "Dlg4"; gene_source "ensembl"; gene_biotype "protein_coding"; transcript_name "Dlg4-206"; transcript_source "ensembl"; transcript_biotype "protein_coding"; protein_id "ENSRNOP00000085178"; protein_version "2"; tag "Ensembl_canonical";
10	ensembl	exon	55252121	55252290	0	+	.	gene_id "ENSRNOG00000018526"; gene_version "9"; transcript_id "ENSRNOT00000068493"; transcript_version "4"; exon_number "9"; gene_name "Dlg4"; gene_source "ensembl"; gene_biotype "protein_coding"; transcript_name "Dlg4-201"; transcript_source "ensembl"; transcript_biotype "protein_coding"; exon_id "ENSRNOE00000179507"; exon_version "1";
10	ensembl	CDS	55252121	55252290	0	+	1	gene_id "ENSRNOG00000018526"; gene_version "9"; transcript_id "ENSRNOT00000068493"; transcript_version "4"; exon_number "9"; gene_name "Dlg4"; gene_source "ensembl"; gene_biotype "protein_coding"; transcript_name "Dlg4-201"; transcript_source "ensembl"; transcript_biotype "protein_coding"; protein_id "ENSRNOP00000059045"; protein_version "4";
10	ENSEMBL114_rn	exon	55252121	55252290	17.4806836143119	+	.	gene_id "ENSRNOG00000018526"; transcript_id "ENSRNOG00000018526_tx_7"; exon_id "10_55252121_55252290_+"; exonnum "6"; txlen "3065";
10	ENSEMBL114_rn	exon	55252121	55252290	17.4806836143119	+	.	gene_id "ENSRNOG00000018526"; transcript_id "ENSRNOG00000018526_tx_8"; exon_id "10_55252121_55252290_+"; exonnum "6"; txlen "3164";
10	ensembl	exon	55252395	55252531	0	+	.	gene_id "ENSRNOG00000018526"; gene_version "9"; transcript_id "ENSRNOT00000117232"; transcript_version "2"; exon_number "5"; gene_name "Dlg4"; gene_source "ensembl"; gene_biotype "protein_coding"; transcript_name "Dlg4-207"; transcript_source "ensembl"; transcript_biotype "protein_coding"; exon_id "ENSRNOE00000333191"; exon_version "1";
10	ensembl	CDS	55252395	55252531	0	+	2	gene_id "ENSRNOG00000018526"; gene_version "9"; transcript_id "ENSRNOT00000117232"; transcript_version "2"; exon_number "5"; gene_name "Dlg4"; gene_source "ensembl"; gene_biotype "protein_coding"; transcript_name "Dlg4-207"; transcript_source "ensembl"; transcript_biotype "protein_coding"; protein_id "ENSRNOP00000085005"; protein_version "1";
10	ensembl	exon	55252395	55252531	0	+	.	gene_id "ENSRNOG00000018526"; gene_version "9"; transcript_id "ENSRNOT00000099685"; transcript_version "2"; exon_number "6"; gene_name "Dlg4"; gene_source "ensembl"; gene_biotype "protein_coding"; transcript_name "Dlg4-205"; transcript_source "ensembl"; transcript_biotype "protein_coding"; exon_id "ENSRNOE00000333191"; exon_version "1";
```
