## Supplementary material for "Significantly Improved Mouse and Rat Genome Annotation Using Sequence Read Archive RNA-seq Data": rat_SRA_ENSEMBL114.gtf: rat_SRA_ENSEMBL114.gtf (part 144 of 1073)

```
10	ensembl	CDS	55252395	55252531	0	+	2	gene_id "ENSRNOG00000018526"; gene_version "9"; transcript_id "ENSRNOT00000099685"; transcript_version "2"; exon_number "6"; gene_name "Dlg4"; gene_source "ensembl"; gene_biotype "protein_coding"; transcript_name "Dlg4-205"; transcript_source "ensembl"; transcript_biotype "protein_coding"; protein_id "ENSRNOP00000080495"; protein_version "2";
10	ensembl	exon	55252395	55252531	0	+	.	gene_id "ENSRNOG00000018526"; gene_version "9"; transcript_id "ENSRNOT00000096075"; transcript_version "2"; exon_number "7"; gene_name "Dlg4"; gene_source "ensembl"; gene_biotype "protein_coding"; transcript_name "Dlg4-204"; transcript_source "ensembl"; transcript_biotype "protein_coding"; exon_id "ENSRNOE00000333191"; exon_version "1";
10	ensembl	CDS	55252395	55252531	0	+	2	gene_id "ENSRNOG00000018526"; gene_version "9"; transcript_id "ENSRNOT00000096075"; transcript_version "2"; exon_number "7"; gene_name "Dlg4"; gene_source "ensembl"; gene_biotype "protein_coding"; transcript_name "Dlg4-204"; transcript_source "ensembl"; transcript_biotype "protein_coding"; protein_id "ENSRNOP00000080177"; protein_version "2";
10	ensembl	exon	55252395	55252531	0	+	.	gene_id "ENSRNOG00000018526"; gene_version "9"; transcript_id "ENSRNOT00000089108"; transcript_version "3"; exon_number "6"; gene_name "Dlg4"; gene_source "ensembl"; gene_biotype "protein_coding"; transcript_name "Dlg4-202"; transcript_source "ensembl"; transcript_biotype "protein_coding"; exon_id "ENSRNOE00000333191"; exon_version "1";
10	ensembl	CDS	55252395	55252531	0	+	2	gene_id "ENSRNOG00000018526"; gene_version "9"; transcript_id "ENSRNOT00000089108"; transcript_version "3"; exon_number "6"; gene_name "Dlg4"; gene_source "ensembl"; gene_biotype "protein_coding"; transcript_name "Dlg4-202"; transcript_source "ensembl"; transcript_biotype "protein_coding"; protein_id "ENSRNOP00000074184"; protein_version "3";
10	ensembl	exon	55252395	55252531	0	+	.	gene_id "ENSRNOG00000018526"; gene_version "9"; transcript_id "ENSRNOT00000095923"; transcript_version "2"; exon_number "5"; gene_name "Dlg4"; gene_source "ensembl"; gene_biotype "protein_coding"; transcript_name "Dlg4-203"; transcript_source "ensembl"; transcript_biotype "protein_coding"; exon_id "ENSRNOE00000333191"; exon_version "1";
10	ensembl	CDS	55252395	55252531	0	+	2	gene_id "ENSRNOG00000018526"; gene_version "9"; transcript_id "ENSRNOT00000095923"; transcript_version "2"; exon_number "5"; gene_name "Dlg4"; gene_source "ensembl"; gene_biotype "protein_coding"; transcript_name "Dlg4-203"; transcript_source "ensembl"; transcript_biotype "protein_coding"; protein_id "ENSRNOP00000079351"; protein_version "2";
10	ensembl	exon	55252395	55252531	0	+	.	gene_id "ENSRNOG00000018526"; gene_version "9"; transcript_id "ENSRNOT00000111048"; transcript_version "2"; exon_number "9"; gene_name "Dlg4"; gene_source "ensembl"; gene_biotype "protein_coding"; transcript_name "Dlg4-206"; transcript_source "ensembl"; transcript_biotype "protein_coding"; exon_id "ENSRNOE00000333191"; exon_version "1"; tag "Ensembl_canonical";
10	ensembl	CDS	55252395	55252531	0	+	2	gene_id "ENSRNOG00000018526"; gene_version "9"; transcript_id "ENSRNOT00000111048"; transcript_version "2"; exon_number "9"; gene_name "Dlg4"; gene_source "ensembl"; gene_biotype "protein_coding"; transcript_name "Dlg4-206"; transcript_source "ensembl"; transcript_biotype "protein_coding"; protein_id "ENSRNOP00000085178"; protein_version "2"; tag "Ensembl_canonical";
10	ensembl	exon	55252395	55252531	0	+	.	gene_id "ENSRNOG00000018526"; gene_version "9"; transcript_id "ENSRNOT00000068493"; transcript_version "4"; exon_number "10"; gene_name "Dlg4"; gene_source "ensembl"; gene_biotype "protein_coding"; transcript_name "Dlg4-201"; transcript_source "ensembl"; transcript_biotype "protein_coding"; exon_id "ENSRNOE00000333191"; exon_version "1";
10	ensembl	CDS	55252395	55252531	0	+	2	gene_id "ENSRNOG00000018526"; gene_version "9"; transcript_id "ENSRNOT00000068493"; transcript_version "4"; exon_number "10"; gene_name "Dlg4"; gene_source "ensembl"; gene_biotype "protein_coding"; transcript_name "Dlg4-201"; transcript_source "ensembl"; transcript_biotype "protein_coding"; protein_id "ENSRNOP00000059045"; protein_version "4";
10	ENSEMBL114_rn	exon	55252395	55252531	17.4806836143119	+	.	gene_id "ENSRNOG00000018526"; transcript_id "ENSRNOG00000018526_tx_7"; exon_id "10_55252395_55252531_+"; exonnum "7"; txlen "3065";
10	ENSEMBL114_rn	exon	55252395	55252531	17.4806836143119	+	.	gene_id "ENSRNOG00000018526"; transcript_id "ENSRNOG00000018526_tx_8"; exon_id "10_55252395_55252531_+"; exonnum "7"; txlen "3164";
10	ensembl	exon	55252652	55252796	0	+	.	gene_id "ENSRNOG00000018526"; gene_version "9"; transcript_id "ENSRNOT00000117232"; transcript_version "2"; exon_number "6"; gene_name "Dlg4"; gene_source "ensembl"; gene_biotype "protein_coding"; transcript_name "Dlg4-207"; transcript_source "ensembl"; transcript_biotype "protein_coding"; exon_id "ENSRNOE00000478061"; exon_version "1";
10	ensembl	CDS	55252652	55252796	0	+	0	gene_id "ENSRNOG00000018526"; gene_version "9"; transcript_id "ENSRNOT00000117232"; transcript_version "2"; exon_number "6"; gene_name "Dlg4"; gene_source "ensembl"; gene_biotype "protein_coding"; transcript_name "Dlg4-207"; transcript_source "ensembl"; transcript_biotype "protein_coding"; protein_id "ENSRNOP00000085005"; protein_version "1";
10	ensembl	exon	55252652	55252796	0	+	.	gene_id "ENSRNOG00000018526"; gene_version "9"; transcript_id "ENSRNOT00000099685"; transcript_version "2"; exon_number "7"; gene_name "Dlg4"; gene_source "ensembl"; gene_biotype "protein_coding"; transcript_name "Dlg4-205"; transcript_source "ensembl"; transcript_biotype "protein_coding"; exon_id "ENSRNOE00000478061"; exon_version "1";
10	ensembl	CDS	55252652	55252796	0	+	0	gene_id "ENSRNOG00000018526"; gene_version "9"; transcript_id "ENSRNOT00000099685"; transcript_version "2"; exon_number "7"; gene_name "Dlg4"; gene_source "ensembl"; gene_biotype "protein_coding"; transcript_name "Dlg4-205"; transcript_source "ensembl"; transcript_biotype "protein_coding"; protein_id "ENSRNOP00000080495"; protein_version "2";
10	ensembl	exon	55252652	55252796	0	+	.	gene_id "ENSRNOG00000018526"; gene_version "9"; transcript_id "ENSRNOT00000096075"; transcript_version "2"; exon_number "8"; gene_name "Dlg4"; gene_source "ensembl"; gene_biotype "protein_coding"; transcript_name "Dlg4-204"; transcript_source "ensembl"; transcript_biotype "protein_coding"; exon_id "ENSRNOE00000478061"; exon_version "1";
10	ensembl	CDS	55252652	55252796	0	+	0	gene_id "ENSRNOG00000018526"; gene_version "9"; transcript_id "ENSRNOT00000096075"; transcript_version "2"; exon_number "8"; gene_name "Dlg4"; gene_source "ensembl"; gene_biotype "protein_coding"; transcript_name "Dlg4-204"; transcript_source "ensembl"; transcript_biotype "protein_coding"; protein_id "ENSRNOP00000080177"; protein_version "2";
10	ensembl	exon	55252652	55252796	0	+	.	gene_id "ENSRNOG00000018526"; gene_version "9"; transcript_id "ENSRNOT00000089108"; transcript_version "3"; exon_number "7"; gene_name "Dlg4"; gene_source "ensembl"; gene_biotype "protein_coding"; transcript_name "Dlg4-202"; transcript_source "ensembl"; transcript_biotype "protein_coding"; exon_id "ENSRNOE00000478061"; exon_version "1";
10	ensembl	CDS	55252652	55252796	0	+	0	gene_id "ENSRNOG00000018526"; gene_version "9"; transcript_id "ENSRNOT00000089108"; transcript_version "3"; exon_number "7"; gene_name "Dlg4"; gene_source "ensembl"; gene_biotype "protein_coding"; transcript_name "Dlg4-202"; transcript_source "ensembl"; transcript_biotype "protein_coding"; protein_id "ENSRNOP00000074184"; protein_version "3";
10	ensembl	exon	55252652	55252796	0	+	.	gene_id "ENSRNOG00000018526"; gene_version "9"; transcript_id "ENSRNOT00000095923"; transcript_version "2"; exon_number "6"; gene_name "Dlg4"; gene_source "ensembl"; gene_biotype "protein_coding"; transcript_name "Dlg4-203"; transcript_source "ensembl"; transcript_biotype "protein_coding"; exon_id "ENSRNOE00000478061"; exon_version "1";
10	ensembl	CDS	55252652	55252796	0	+	0	gene_id "ENSRNOG00000018526"; gene_version "9"; transcript_id "ENSRNOT00000095923"; transcript_version "2"; exon_number "6"; gene_name "Dlg4"; gene_source "ensembl"; gene_biotype "protein_coding"; transcript_name "Dlg4-203"; transcript_source "ensembl"; transcript_biotype "protein_coding"; protein_id "ENSRNOP00000079351"; protein_version "2";
10	ensembl	exon	55252652	55252796	0	+	.	gene_id "ENSRNOG00000018526"; gene_version "9"; transcript_id "ENSRNOT00000111048"; transcript_version "2"; exon_number "10"; gene_name "Dlg4"; gene_source "ensembl"; gene_biotype "protein_coding"; transcript_name "Dlg4-206"; transcript_source "ensembl"; transcript_biotype "protein_coding"; exon_id "ENSRNOE00000478061"; exon_version "1"; tag "Ensembl_canonical";
10	ensembl	CDS	55252652	55252796	0	+	0	gene_id "ENSRNOG00000018526"; gene_version "9"; transcript_id "ENSRNOT00000111048"; transcript_version "2"; exon_number "10"; gene_name "Dlg4"; gene_source "ensembl"; gene_biotype "protein_coding"; transcript_name "Dlg4-206"; transcript_source "ensembl"; transcript_biotype "protein_coding"; protein_id "ENSRNOP00000085178"; protein_version "2"; tag "Ensembl_canonical";
10	ensembl	exon	55252652	55252796	0	+	.	gene_id "ENSRNOG00000018526"; gene_version "9"; transcript_id "ENSRNOT00000068493"; transcript_version "4"; exon_number "11"; gene_name "Dlg4"; gene_source "ensembl"; gene_biotype "protein_coding"; transcript_name "Dlg4-201"; transcript_source "ensembl"; transcript_biotype "protein_coding"; exon_id "ENSRNOE00000478061"; exon_version "1";
10	ensembl	CDS	55252652	55252796	0	+	0	gene_id "ENSRNOG00000018526"; gene_version "9"; transcript_id "ENSRNOT00000068493"; transcript_version "4"; exon_number "11"; gene_name "Dlg4"; gene_source "ensembl"; gene_biotype "protein_coding"; transcript_name "Dlg4-201"; transcript_source "ensembl"; transcript_biotype "protein_coding"; protein_id "ENSRNOP00000059045"; protein_version "4";
10	ENSEMBL114_rn	exon	55252652	55252796	17.4806836143119	+	.	gene_id "ENSRNOG00000018526"; transcript_id "ENSRNOG00000018526_tx_7"; exon_id "10_55252652_55252796_+"; exonnum "8"; txlen "3065";
10	ENSEMBL114_rn	exon	55252652	55252796	17.4806836143119	+	.	gene_id "ENSRNOG00000018526"; transcript_id "ENSRNOG00000018526_tx_8"; exon_id "10_55252652_55252796_+"; exonnum "8"; txlen "3164";
10	ensembl	exon	55259563	55259858	0	+	.	gene_id "ENSRNOG00000018526"; gene_version "9"; transcript_id "ENSRNOT00000117232"; transcript_version "2"; exon_number "7"; gene_name "Dlg4"; gene_source "ensembl"; gene_biotype "protein_coding"; transcript_name "Dlg4-207"; transcript_source "ensembl"; transcript_biotype "protein_coding"; exon_id "ENSRNOE00000501867"; exon_version "1";
10	ensembl	CDS	55259563	55259858	0	+	2	gene_id "ENSRNOG00000018526"; gene_version "9"; transcript_id "ENSRNOT00000117232"; transcript_version "2"; exon_number "7"; gene_name "Dlg4"; gene_source "ensembl"; gene_biotype "protein_coding"; transcript_name "Dlg4-207"; transcript_source "ensembl"; transcript_biotype "protein_coding"; protein_id "ENSRNOP00000085005"; protein_version "1";
10	ensembl	exon	55259563	55259858	0	+	.	gene_id "ENSRNOG00000018526"; gene_version "9"; transcript_id "ENSRNOT00000099685"; transcript_version "2"; exon_number "8"; gene_name "Dlg4"; gene_source "ensembl"; gene_biotype "protein_coding"; transcript_name "Dlg4-205"; transcript_source "ensembl"; transcript_biotype "protein_coding"; exon_id "ENSRNOE00000501867"; exon_version "1";
10	ensembl	CDS	55259563	55259858	0	+	2	gene_id "ENSRNOG00000018526"; gene_version "9"; transcript_id "ENSRNOT00000099685"; transcript_version "2"; exon_number "8"; gene_name "Dlg4"; gene_source "ensembl"; gene_biotype "protein_coding"; transcript_name "Dlg4-205"; transcript_source "ensembl"; transcript_biotype "protein_coding"; protein_id "ENSRNOP00000080495"; protein_version "2";
10	ensembl	exon	55259563	55259858	0	+	.	gene_id "ENSRNOG00000018526"; gene_version "9"; transcript_id "ENSRNOT00000096075"; transcript_version "2"; exon_number "9"; gene_name "Dlg4"; gene_source "ensembl"; gene_biotype "protein_coding"; transcript_name "Dlg4-204"; transcript_source "ensembl"; transcript_biotype "protein_coding"; exon_id "ENSRNOE00000501867"; exon_version "1";
10	ensembl	CDS	55259563	55259858	0	+	2	gene_id "ENSRNOG00000018526"; gene_version "9"; transcript_id "ENSRNOT00000096075"; transcript_version "2"; exon_number "9"; gene_name "Dlg4"; gene_source "ensembl"; gene_biotype "protein_coding"; transcript_name "Dlg4-204"; transcript_source "ensembl"; transcript_biotype "protein_coding"; protein_id "ENSRNOP00000080177"; protein_version "2";
10	ensembl	exon	55259563	55259858	0	+	.	gene_id "ENSRNOG00000018526"; gene_version "9"; transcript_id "ENSRNOT00000089108"; transcript_version "3"; exon_number "8"; gene_name "Dlg4"; gene_source "ensembl"; gene_biotype "protein_coding"; transcript_name "Dlg4-202"; transcript_source "ensembl"; transcript_biotype "protein_coding"; exon_id "ENSRNOE00000501867"; exon_version "1";
10	ensembl	CDS	55259563	55259858	0	+	2	gene_id "ENSRNOG00000018526"; gene_version "9"; transcript_id "ENSRNOT00000089108"; transcript_version "3"; exon_number "8"; gene_name "Dlg4"; gene_source "ensembl"; gene_biotype "protein_coding"; transcript_name "Dlg4-202"; transcript_source "ensembl"; transcript_biotype "protein_coding"; protein_id "ENSRNOP00000074184"; protein_version "3";
10	ensembl	exon	55259563	55259858	0	+	.	gene_id "ENSRNOG00000018526"; gene_version "9"; transcript_id "ENSRNOT00000095923"; transcript_version "2"; exon_number "7"; gene_name "Dlg4"; gene_source "ensembl"; gene_biotype "protein_coding"; transcript_name "Dlg4-203"; transcript_source "ensembl"; transcript_biotype "protein_coding"; exon_id "ENSRNOE00000501867"; exon_version "1";
10	ensembl	CDS	55259563	55259858	0	+	2	gene_id "ENSRNOG00000018526"; gene_version "9"; transcript_id "ENSRNOT00000095923"; transcript_version "2"; exon_number "7"; gene_name "Dlg4"; gene_source "ensembl"; gene_biotype "protein_coding"; transcript_name "Dlg4-203"; transcript_source "ensembl"; transcript_biotype "protein_coding"; protein_id "ENSRNOP00000079351"; protein_version "2";
10	ensembl	exon	55259563	55259858	0	+	.	gene_id "ENSRNOG00000018526"; gene_version "9"; transcript_id "ENSRNOT00000111048"; transcript_version "2"; exon_number "11"; gene_name "Dlg4"; gene_source "ensembl"; gene_biotype "protein_coding"; transcript_name "Dlg4-206"; transcript_source "ensembl"; transcript_biotype "protein_coding"; exon_id "ENSRNOE00000501867"; exon_version "1"; tag "Ensembl_canonical";
10	ensembl	CDS	55259563	55259858	0	+	2	gene_id "ENSRNOG00000018526"; gene_version "9"; transcript_id "ENSRNOT00000111048"; transcript_version "2"; exon_number "11"; gene_name "Dlg4"; gene_source "ensembl"; gene_biotype "protein_coding"; transcript_name "Dlg4-206"; transcript_source "ensembl"; transcript_biotype "protein_coding"; protein_id "ENSRNOP00000085178"; protein_version "2"; tag "Ensembl_canonical";
10	ensembl	exon	55259563	55259858	0	+	.	gene_id "ENSRNOG00000018526"; gene_version "9"; transcript_id "ENSRNOT00000068493"; transcript_version "4"; exon_number "12"; gene_name "Dlg4"; gene_source "ensembl"; gene_biotype "protein_coding"; transcript_name "Dlg4-201"; transcript_source "ensembl"; transcript_biotype "protein_coding"; exon_id "ENSRNOE00000501867"; exon_version "1";
10	ensembl	CDS	55259563	55259858	0	+	2	gene_id "ENSRNOG00000018526"; gene_version "9"; transcript_id "ENSRNOT00000068493"; transcript_version "4"; exon_number "12"; gene_name "Dlg4"; gene_source "ensembl"; gene_biotype "protein_coding"; transcript_name "Dlg4-201"; transcript_source "ensembl"; transcript_biotype "protein_coding"; protein_id "ENSRNOP00000059045"; protein_version "4";
10	ENSEMBL114_rn	exon	55259563	55259858	17.4806836143119	+	.	gene_id "ENSRNOG00000018526"; transcript_id "ENSRNOG00000018526_tx_7"; exon_id "10_55259563_55259858_+"; exonnum "9"; txlen "3065";
10	ENSEMBL114_rn	exon	55259563	55259858	17.4806836143119	+	.	gene_id "ENSRNOG00000018526"; transcript_id "ENSRNOG00000018526_tx_8"; exon_id "10_55259563_55259858_+"; exonnum "9"; txlen "3164";
10	ensembl	exon	55260030	55260053	0	+	.	gene_id "ENSRNOG00000018526"; gene_version "9"; transcript_id "ENSRNOT00000117232"; transcript_version "2"; exon_number "8"; gene_name "Dlg4"; gene_source "ensembl"; gene_biotype "protein_coding"; transcript_name "Dlg4-207"; transcript_source "ensembl"; transcript_biotype "protein_coding"; exon_id "ENSRNOE00000654790"; exon_version "1";
10	ensembl	CDS	55260030	55260053	0	+	0	gene_id "ENSRNOG00000018526"; gene_version "9"; transcript_id "ENSRNOT00000117232"; transcript_version "2"; exon_number "8"; gene_name "Dlg4"; gene_source "ensembl"; gene_biotype "protein_coding"; transcript_name "Dlg4-207"; transcript_source "ensembl"; transcript_biotype "protein_coding"; protein_id "ENSRNOP00000085005"; protein_version "1";
10	ensembl	exon	55260030	55260132	0	+	.	gene_id "ENSRNOG00000018526"; gene_version "9"; transcript_id "ENSRNOT00000099685"; transcript_version "2"; exon_number "9"; gene_name "Dlg4"; gene_source "ensembl"; gene_biotype "protein_coding"; transcript_name "Dlg4-205"; transcript_source "ensembl"; transcript_biotype "protein_coding"; exon_id "ENSRNOE00000482270"; exon_version "1";
10	ensembl	CDS	55260030	55260132	0	+	0	gene_id "ENSRNOG00000018526"; gene_version "9"; transcript_id "ENSRNOT00000099685"; transcript_version "2"; exon_number "9"; gene_name "Dlg4"; gene_source "ensembl"; gene_biotype "protein_coding"; transcript_name "Dlg4-205"; transcript_source "ensembl"; transcript_biotype "protein_coding"; protein_id "ENSRNOP00000080495"; protein_version "2";
10	ensembl	exon	55260030	55260132	0	+	.	gene_id "ENSRNOG00000018526"; gene_version "9"; transcript_id "ENSRNOT00000096075"; transcript_version "2"; exon_number "10"; gene_name "Dlg4"; gene_source "ensembl"; gene_biotype "protein_coding"; transcript_name "Dlg4-204"; transcript_source "ensembl"; transcript_biotype "protein_coding"; exon_id "ENSRNOE00000482270"; exon_version "1";
10	ensembl	CDS	55260030	55260132	0	+	0	gene_id "ENSRNOG00000018526"; gene_version "9"; transcript_id "ENSRNOT00000096075"; transcript_version "2"; exon_number "10"; gene_name "Dlg4"; gene_source "ensembl"; gene_biotype "protein_coding"; transcript_name "Dlg4-204"; transcript_source "ensembl"; transcript_biotype "protein_coding"; protein_id "ENSRNOP00000080177"; protein_version "2";
10	ensembl	exon	55260030	55260132	0	+	.	gene_id "ENSRNOG00000018526"; gene_version "9"; transcript_id "ENSRNOT00000089108"; transcript_version "3"; exon_number "9"; gene_name "Dlg4"; gene_source "ensembl"; gene_biotype "protein_coding"; transcript_name "Dlg4-202"; transcript_source "ensembl"; transcript_biotype "protein_coding"; exon_id "ENSRNOE00000482270"; exon_version "1";
10	ensembl	CDS	55260030	55260132	0	+	0	gene_id "ENSRNOG00000018526"; gene_version "9"; transcript_id "ENSRNOT00000089108"; transcript_version "3"; exon_number "9"; gene_name "Dlg4"; gene_source "ensembl"; gene_biotype "protein_coding"; transcript_name "Dlg4-202"; transcript_source "ensembl"; transcript_biotype "protein_coding"; protein_id "ENSRNOP00000074184"; protein_version "3";
10	ensembl	exon	55260030	55260132	0	+	.	gene_id "ENSRNOG00000018526"; gene_version "9"; transcript_id "ENSRNOT00000095923"; transcript_version "2"; exon_number "8"; gene_name "Dlg4"; gene_source "ensembl"; gene_biotype "protein_coding"; transcript_name "Dlg4-203"; transcript_source "ensembl"; transcript_biotype "protein_coding"; exon_id "ENSRNOE00000482270"; exon_version "1";
10	ensembl	CDS	55260030	55260132	0	+	0	gene_id "ENSRNOG00000018526"; gene_version "9"; transcript_id "ENSRNOT00000095923"; transcript_version "2"; exon_number "8"; gene_name "Dlg4"; gene_source "ensembl"; gene_biotype "protein_coding"; transcript_name "Dlg4-203"; transcript_source "ensembl"; transcript_biotype "protein_coding"; protein_id "ENSRNOP00000079351"; protein_version "2";
10	ensembl	exon	55260030	55260132	0	+	.	gene_id "ENSRNOG00000018526"; gene_version "9"; transcript_id "ENSRNOT00000111048"; transcript_version "2"; exon_number "12"; gene_name "Dlg4"; gene_source "ensembl"; gene_biotype "protein_coding"; transcript_name "Dlg4-206"; transcript_source "ensembl"; transcript_biotype "protein_coding"; exon_id "ENSRNOE00000482270"; exon_version "1"; tag "Ensembl_canonical";
10	ensembl	CDS	55260030	55260132	0	+	0	gene_id "ENSRNOG00000018526"; gene_version "9"; transcript_id "ENSRNOT00000111048"; transcript_version "2"; exon_number "12"; gene_name "Dlg4"; gene_source "ensembl"; gene_biotype "protein_coding"; transcript_name "Dlg4-206"; transcript_source "ensembl"; transcript_biotype "protein_coding"; protein_id "ENSRNOP00000085178"; protein_version "2"; tag "Ensembl_canonical";
10	ensembl	exon	55260030	55260132	0	+	.	gene_id "ENSRNOG00000018526"; gene_version "9"; transcript_id "ENSRNOT00000068493"; transcript_version "4"; exon_number "13"; gene_name "Dlg4"; gene_source "ensembl"; gene_biotype "protein_coding"; transcript_name "Dlg4-201"; transcript_source "ensembl"; transcript_biotype "protein_coding"; exon_id "ENSRNOE00000482270"; exon_version "1";
10	ensembl	CDS	55260030	55260132	0	+	0	gene_id "ENSRNOG00000018526"; gene_version "9"; transcript_id "ENSRNOT00000068493"; transcript_version "4"; exon_number "13"; gene_name "Dlg4"; gene_source "ensembl"; gene_biotype "protein_coding"; transcript_name "Dlg4-201"; transcript_source "ensembl"; transcript_biotype "protein_coding"; protein_id "ENSRNOP00000059045"; protein_version "4";
10	ENSEMBL114_rn	exon	55260030	55260132	17.4806836143119	+	.	gene_id "ENSRNOG00000018526"; transcript_id "ENSRNOG00000018526_tx_7"; exon_id "10_55260030_55260132_+"; exonnum "10"; txlen "3065";
10	ENSEMBL114_rn	exon	55260030	55260132	17.4806836143119	+	.	gene_id "ENSRNOG00000018526"; transcript_id "ENSRNOG00000018526_tx_8"; exon_id "10_55260030_55260132_+"; exonnum "10"; txlen "3164";
10	ensembl	exon	55260087	55260132	0	+	.	gene_id "ENSRNOG00000018526"; gene_version "9"; transcript_id "ENSRNOT00000117232"; transcript_version "2"; exon_number "9"; gene_name "Dlg4"; gene_source "ensembl"; gene_biotype "protein_coding"; transcript_name "Dlg4-207"; transcript_source "ensembl"; transcript_biotype "protein_coding"; exon_id "ENSRNOE00000596171"; exon_version "1";
10	ensembl	CDS	55260087	55260132	0	+	0	gene_id "ENSRNOG00000018526"; gene_version "9"; transcript_id "ENSRNOT00000117232"; transcript_version "2"; exon_number "9"; gene_name "Dlg4"; gene_source "ensembl"; gene_biotype "protein_coding"; transcript_name "Dlg4-207"; transcript_source "ensembl"; transcript_biotype "protein_coding"; protein_id "ENSRNOP00000085005"; protein_version "1";
10	ensembl	exon	55260283	55260397	0	+	.	gene_id "ENSRNOG00000018526"; gene_version "9"; transcript_id "ENSRNOT00000117232"; transcript_version "2"; exon_number "10"; gene_name "Dlg4"; gene_source "ensembl"; gene_biotype "protein_coding"; transcript_name "Dlg4-207"; transcript_source "ensembl"; transcript_biotype "protein_coding"; exon_id "ENSRNOE00000505427"; exon_version "1";
10	ensembl	CDS	55260283	55260397	0	+	2	gene_id "ENSRNOG00000018526"; gene_version "9"; transcript_id "ENSRNOT00000117232"; transcript_version "2"; exon_number "10"; gene_name "Dlg4"; gene_source "ensembl"; gene_biotype "protein_coding"; transcript_name "Dlg4-207"; transcript_source "ensembl"; transcript_biotype "protein_coding"; protein_id "ENSRNOP00000085005"; protein_version "1";
10	ensembl	exon	55260283	55260397	0	+	.	gene_id "ENSRNOG00000018526"; gene_version "9"; transcript_id "ENSRNOT00000099685"; transcript_version "2"; exon_number "10"; gene_name "Dlg4"; gene_source "ensembl"; gene_biotype "protein_coding"; transcript_name "Dlg4-205"; transcript_source "ensembl"; transcript_biotype "protein_coding"; exon_id "ENSRNOE00000505427"; exon_version "1";
10	ensembl	CDS	55260283	55260397	0	+	2	gene_id "ENSRNOG00000018526"; gene_version "9"; transcript_id "ENSRNOT00000099685"; transcript_version "2"; exon_number "10"; gene_name "Dlg4"; gene_source "ensembl"; gene_biotype "protein_coding"; transcript_name "Dlg4-205"; transcript_source "ensembl"; transcript_biotype "protein_coding"; protein_id "ENSRNOP00000080495"; protein_version "2";
10	ensembl	exon	55260283	55260397	0	+	.	gene_id "ENSRNOG00000018526"; gene_version "9"; transcript_id "ENSRNOT00000096075"; transcript_version "2"; exon_number "11"; gene_name "Dlg4"; gene_source "ensembl"; gene_biotype "protein_coding"; transcript_name "Dlg4-204"; transcript_source "ensembl"; transcript_biotype "protein_coding"; exon_id "ENSRNOE00000505427"; exon_version "1";
10	ensembl	CDS	55260283	55260397	0	+	2	gene_id "ENSRNOG00000018526"; gene_version "9"; transcript_id "ENSRNOT00000096075"; transcript_version "2"; exon_number "11"; gene_name "Dlg4"; gene_source "ensembl"; gene_biotype "protein_coding"; transcript_name "Dlg4-204"; transcript_source "ensembl"; transcript_biotype "protein_coding"; protein_id "ENSRNOP00000080177"; protein_version "2";
10	ensembl	exon	55260283	55260397	0	+	.	gene_id "ENSRNOG00000018526"; gene_version "9"; transcript_id "ENSRNOT00000089108"; transcript_version "3"; exon_number "10"; gene_name "Dlg4"; gene_source "ensembl"; gene_biotype "protein_coding"; transcript_name "Dlg4-202"; transcript_source "ensembl"; transcript_biotype "protein_coding"; exon_id "ENSRNOE00000505427"; exon_version "1";
10	ensembl	CDS	55260283	55260397	0	+	2	gene_id "ENSRNOG00000018526"; gene_version "9"; transcript_id "ENSRNOT00000089108"; transcript_version "3"; exon_number "10"; gene_name "Dlg4"; gene_source "ensembl"; gene_biotype "protein_coding"; transcript_name "Dlg4-202"; transcript_source "ensembl"; transcript_biotype "protein_coding"; protein_id "ENSRNOP00000074184"; protein_version "3";
10	ensembl	exon	55260283	55260397	0	+	.	gene_id "ENSRNOG00000018526"; gene_version "9"; transcript_id "ENSRNOT00000095923"; transcript_version "2"; exon_number "9"; gene_name "Dlg4"; gene_source "ensembl"; gene_biotype "protein_coding"; transcript_name "Dlg4-203"; transcript_source "ensembl"; transcript_biotype "protein_coding"; exon_id "ENSRNOE00000505427"; exon_version "1";
10	ensembl	CDS	55260283	55260397	0	+	2	gene_id "ENSRNOG00000018526"; gene_version "9"; transcript_id "ENSRNOT00000095923"; transcript_version "2"; exon_number "9"; gene_name "Dlg4"; gene_source "ensembl"; gene_biotype "protein_coding"; transcript_name "Dlg4-203"; transcript_source "ensembl"; transcript_biotype "protein_coding"; protein_id "ENSRNOP00000079351"; protein_version "2";
10	ensembl	exon	55260283	55260397	0	+	.	gene_id "ENSRNOG00000018526"; gene_version "9"; transcript_id "ENSRNOT00000111048"; transcript_version "2"; exon_number "13"; gene_name "Dlg4"; gene_source "ensembl"; gene_biotype "protein_coding"; transcript_name "Dlg4-206"; transcript_source "ensembl"; transcript_biotype "protein_coding"; exon_id "ENSRNOE00000505427"; exon_version "1"; tag "Ensembl_canonical";
10	ensembl	CDS	55260283	55260397	0	+	2	gene_id "ENSRNOG00000018526"; gene_version "9"; transcript_id "ENSRNOT00000111048"; transcript_version "2"; exon_number "13"; gene_name "Dlg4"; gene_source "ensembl"; gene_biotype "protein_coding"; transcript_name "Dlg4-206"; transcript_source "ensembl"; transcript_biotype "protein_coding"; protein_id "ENSRNOP00000085178"; protein_version "2"; tag "Ensembl_canonical";
10	ensembl	exon	55260283	55260397	0	+	.	gene_id "ENSRNOG00000018526"; gene_version "9"; transcript_id "ENSRNOT00000068493"; transcript_version "4"; exon_number "14"; gene_name "Dlg4"; gene_source "ensembl"; gene_biotype "protein_coding"; transcript_name "Dlg4-201"; transcript_source "ensembl"; transcript_biotype "protein_coding"; exon_id "ENSRNOE00000505427"; exon_version "1";
10	ensembl	CDS	55260283	55260397	0	+	2	gene_id "ENSRNOG00000018526"; gene_version "9"; transcript_id "ENSRNOT00000068493"; transcript_version "4"; exon_number "14"; gene_name "Dlg4"; gene_source "ensembl"; gene_biotype "protein_coding"; transcript_name "Dlg4-201"; transcript_source "ensembl"; transcript_biotype "protein_coding"; protein_id "ENSRNOP00000059045"; protein_version "4";
10	ENSEMBL114_rn	exon	55260283	55260397	17.4806836143119	+	.	gene_id "ENSRNOG00000018526"; transcript_id "ENSRNOG00000018526_tx_7"; exon_id "10_55260283_55260397_+"; exonnum "11"; txlen "3065";
10	ENSEMBL114_rn	exon	55260283	55260397	17.4806836143119	+	.	gene_id "ENSRNOG00000018526"; transcript_id "ENSRNOG00000018526_tx_8"; exon_id "10_55260283_55260397_+"; exonnum "11"; txlen "3164";
10	ensembl	exon	55261645	55261821	0	+	.	gene_id "ENSRNOG00000018526"; gene_version "9"; transcript_id "ENSRNOT00000117232"; transcript_version "2"; exon_number "11"; gene_name "Dlg4"; gene_source "ensembl"; gene_biotype "protein_coding"; transcript_name "Dlg4-207"; transcript_source "ensembl"; transcript_biotype "protein_coding"; exon_id "ENSRNOE00000505418"; exon_version "1";
10	ensembl	CDS	55261645	55261821	0	+	1	gene_id "ENSRNOG00000018526"; gene_version "9"; transcript_id "ENSRNOT00000117232"; transcript_version "2"; exon_number "11"; gene_name "Dlg4"; gene_source "ensembl"; gene_biotype "protein_coding"; transcript_name "Dlg4-207"; transcript_source "ensembl"; transcript_biotype "protein_coding"; protein_id "ENSRNOP00000085005"; protein_version "1";
10	ensembl	exon	55261645	55261821	0	+	.	gene_id "ENSRNOG00000018526"; gene_version "9"; transcript_id "ENSRNOT00000099685"; transcript_version "2"; exon_number "11"; gene_name "Dlg4"; gene_source "ensembl"; gene_biotype "protein_coding"; transcript_name "Dlg4-205"; transcript_source "ensembl"; transcript_biotype "protein_coding"; exon_id "ENSRNOE00000505418"; exon_version "1";
10	ensembl	CDS	55261645	55261821	0	+	1	gene_id "ENSRNOG00000018526"; gene_version "9"; transcript_id "ENSRNOT00000099685"; transcript_version "2"; exon_number "11"; gene_name "Dlg4"; gene_source "ensembl"; gene_biotype "protein_coding"; transcript_name "Dlg4-205"; transcript_source "ensembl"; transcript_biotype "protein_coding"; protein_id "ENSRNOP00000080495"; protein_version "2";
10	ensembl	exon	55261645	55261821	0	+	.	gene_id "ENSRNOG00000018526"; gene_version "9"; transcript_id "ENSRNOT00000096075"; transcript_version "2"; exon_number "12"; gene_name "Dlg4"; gene_source "ensembl"; gene_biotype "protein_coding"; transcript_name "Dlg4-204"; transcript_source "ensembl"; transcript_biotype "protein_coding"; exon_id "ENSRNOE00000505418"; exon_version "1";
10	ensembl	CDS	55261645	55261821	0	+	1	gene_id "ENSRNOG00000018526"; gene_version "9"; transcript_id "ENSRNOT00000096075"; transcript_version "2"; exon_number "12"; gene_name "Dlg4"; gene_source "ensembl"; gene_biotype "protein_coding"; transcript_name "Dlg4-204"; transcript_source "ensembl"; transcript_biotype "protein_coding"; protein_id "ENSRNOP00000080177"; protein_version "2";
10	ensembl	exon	55261645	55261821	0	+	.	gene_id "ENSRNOG00000018526"; gene_version "9"; transcript_id "ENSRNOT00000089108"; transcript_version "3"; exon_number "11"; gene_name "Dlg4"; gene_source "ensembl"; gene_biotype "protein_coding"; transcript_name "Dlg4-202"; transcript_source "ensembl"; transcript_biotype "protein_coding"; exon_id "ENSRNOE00000505418"; exon_version "1";
10	ensembl	CDS	55261645	55261821	0	+	1	gene_id "ENSRNOG00000018526"; gene_version "9"; transcript_id "ENSRNOT00000089108"; transcript_version "3"; exon_number "11"; gene_name "Dlg4"; gene_source "ensembl"; gene_biotype "protein_coding"; transcript_name "Dlg4-202"; transcript_source "ensembl"; transcript_biotype "protein_coding"; protein_id "ENSRNOP00000074184"; protein_version "3";
10	ensembl	exon	55261645	55261821	0	+	.	gene_id "ENSRNOG00000018526"; gene_version "9"; transcript_id "ENSRNOT00000095923"; transcript_version "2"; exon_number "10"; gene_name "Dlg4"; gene_source "ensembl"; gene_biotype "protein_coding"; transcript_name "Dlg4-203"; transcript_source "ensembl"; transcript_biotype "protein_coding"; exon_id "ENSRNOE00000505418"; exon_version "1";
10	ensembl	CDS	55261645	55261821	0	+	1	gene_id "ENSRNOG00000018526"; gene_version "9"; transcript_id "ENSRNOT00000095923"; transcript_version "2"; exon_number "10"; gene_name "Dlg4"; gene_source "ensembl"; gene_biotype "protein_coding"; transcript_name "Dlg4-203"; transcript_source "ensembl"; transcript_biotype "protein_coding"; protein_id "ENSRNOP00000079351"; protein_version "2";
10	ensembl	exon	55261645	55261821	0	+	.	gene_id "ENSRNOG00000018526"; gene_version "9"; transcript_id "ENSRNOT00000111048"; transcript_version "2"; exon_number "14"; gene_name "Dlg4"; gene_source "ensembl"; gene_biotype "protein_coding"; transcript_name "Dlg4-206"; transcript_source "ensembl"; transcript_biotype "protein_coding"; exon_id "ENSRNOE00000505418"; exon_version "1"; tag "Ensembl_canonical";
10	ensembl	CDS	55261645	55261821	0	+	1	gene_id "ENSRNOG00000018526"; gene_version "9"; transcript_id "ENSRNOT00000111048"; transcript_version "2"; exon_number "14"; gene_name "Dlg4"; gene_source "ensembl"; gene_biotype "protein_coding"; transcript_name "Dlg4-206"; transcript_source "ensembl"; transcript_biotype "protein_coding"; protein_id "ENSRNOP00000085178"; protein_version "2"; tag "Ensembl_canonical";
10	ensembl	exon	55261645	55261821	0	+	.	gene_id "ENSRNOG00000018526"; gene_version "9"; transcript_id "ENSRNOT00000068493"; transcript_version "4"; exon_number "15"; gene_name "Dlg4"; gene_source "ensembl"; gene_biotype "protein_coding"; transcript_name "Dlg4-201"; transcript_source "ensembl"; transcript_biotype "protein_coding"; exon_id "ENSRNOE00000505418"; exon_version "1";
10	ensembl	CDS	55261645	55261821	0	+	1	gene_id "ENSRNOG00000018526"; gene_version "9"; transcript_id "ENSRNOT00000068493"; transcript_version "4"; exon_number "15"; gene_name "Dlg4"; gene_source "ensembl"; gene_biotype "protein_coding"; transcript_name "Dlg4-201"; transcript_source "ensembl"; transcript_biotype "protein_coding"; protein_id "ENSRNOP00000059045"; protein_version "4";
10	ENSEMBL114_rn	exon	55261645	55261821	17.4806836143119	+	.	gene_id "ENSRNOG00000018526"; transcript_id "ENSRNOG00000018526_tx_7"; exon_id "10_55261645_55261821_+"; exonnum "12"; txlen "3065";
10	ENSEMBL114_rn	exon	55261645	55261821	17.4806836143119	+	.	gene_id "ENSRNOG00000018526"; transcript_id "ENSRNOG00000018526_tx_8"; exon_id "10_55261645_55261821_+"; exonnum "12"; txlen "3164";
10	ensembl	exon	55262078	55262114	0	+	.	gene_id "ENSRNOG00000018526"; gene_version "9"; transcript_id "ENSRNOT00000099685"; transcript_version "2"; exon_number "12"; gene_name "Dlg4"; gene_source "ensembl"; gene_biotype "protein_coding"; transcript_name "Dlg4-205"; transcript_source "ensembl"; transcript_biotype "protein_coding"; exon_id "ENSRNOE00000482143"; exon_version "1";
10	ensembl	CDS	55262078	55262114	0	+	1	gene_id "ENSRNOG00000018526"; gene_version "9"; transcript_id "ENSRNOT00000099685"; transcript_version "2"; exon_number "12"; gene_name "Dlg4"; gene_source "ensembl"; gene_biotype "protein_coding"; transcript_name "Dlg4-205"; transcript_source "ensembl"; transcript_biotype "protein_coding"; protein_id "ENSRNOP00000080495"; protein_version "2";
10	ensembl	exon	55262078	55262114	0	+	.	gene_id "ENSRNOG00000018526"; gene_version "9"; transcript_id "ENSRNOT00000096075"; transcript_version "2"; exon_number "13"; gene_name "Dlg4"; gene_source "ensembl"; gene_biotype "protein_coding"; transcript_name "Dlg4-204"; transcript_source "ensembl"; transcript_biotype "protein_coding"; exon_id "ENSRNOE00000482143"; exon_version "1";
10	ensembl	CDS	55262078	55262114	0	+	1	gene_id "ENSRNOG00000018526"; gene_version "9"; transcript_id "ENSRNOT00000096075"; transcript_version "2"; exon_number "13"; gene_name "Dlg4"; gene_source "ensembl"; gene_biotype "protein_coding"; transcript_name "Dlg4-204"; transcript_source "ensembl"; transcript_biotype "protein_coding"; protein_id "ENSRNOP00000080177"; protein_version "2";
10	ensembl	exon	55262078	55262114	0	+	.	gene_id "ENSRNOG00000018526"; gene_version "9"; transcript_id "ENSRNOT00000089108"; transcript_version "3"; exon_number "12"; gene_name "Dlg4"; gene_source "ensembl"; gene_biotype "protein_coding"; transcript_name "Dlg4-202"; transcript_source "ensembl"; transcript_biotype "protein_coding"; exon_id "ENSRNOE00000482143"; exon_version "1";
10	ensembl	CDS	55262078	55262114	0	+	1	gene_id "ENSRNOG00000018526"; gene_version "9"; transcript_id "ENSRNOT00000089108"; transcript_version "3"; exon_number "12"; gene_name "Dlg4"; gene_source "ensembl"; gene_biotype "protein_coding"; transcript_name "Dlg4-202"; transcript_source "ensembl"; transcript_biotype "protein_coding"; protein_id "ENSRNOP00000074184"; protein_version "3";
10	ensembl	exon	55262078	55262114	0	+	.	gene_id "ENSRNOG00000018526"; gene_version "9"; transcript_id "ENSRNOT00000095923"; transcript_version "2"; exon_number "11"; gene_name "Dlg4"; gene_source "ensembl"; gene_biotype "protein_coding"; transcript_name "Dlg4-203"; transcript_source "ensembl"; transcript_biotype "protein_coding"; exon_id "ENSRNOE00000482143"; exon_version "1";
10	ensembl	CDS	55262078	55262114	0	+	1	gene_id "ENSRNOG00000018526"; gene_version "9"; transcript_id "ENSRNOT00000095923"; transcript_version "2"; exon_number "11"; gene_name "Dlg4"; gene_source "ensembl"; gene_biotype "protein_coding"; transcript_name "Dlg4-203"; transcript_source "ensembl"; transcript_biotype "protein_coding"; protein_id "ENSRNOP00000079351"; protein_version "2";
10	ensembl	exon	55262078	55262114	0	+	.	gene_id "ENSRNOG00000018526"; gene_version "9"; transcript_id "ENSRNOT00000111048"; transcript_version "2"; exon_number "15"; gene_name "Dlg4"; gene_source "ensembl"; gene_biotype "protein_coding"; transcript_name "Dlg4-206"; transcript_source "ensembl"; transcript_biotype "protein_coding"; exon_id "ENSRNOE00000482143"; exon_version "1"; tag "Ensembl_canonical";
10	ensembl	CDS	55262078	55262114	0	+	1	gene_id "ENSRNOG00000018526"; gene_version "9"; transcript_id "ENSRNOT00000111048"; transcript_version "2"; exon_number "15"; gene_name "Dlg4"; gene_source "ensembl"; gene_biotype "protein_coding"; transcript_name "Dlg4-206"; transcript_source "ensembl"; transcript_biotype "protein_coding"; protein_id "ENSRNOP00000085178"; protein_version "2"; tag "Ensembl_canonical";
10	ensembl	exon	55262078	55262114	0	+	.	gene_id "ENSRNOG00000018526"; gene_version "9"; transcript_id "ENSRNOT00000068493"; transcript_version "4"; exon_number "16"; gene_name "Dlg4"; gene_source "ensembl"; gene_biotype "protein_coding"; transcript_name "Dlg4-201"; transcript_source "ensembl"; transcript_biotype "protein_coding"; exon_id "ENSRNOE00000482143"; exon_version "1";
10	ensembl	CDS	55262078	55262114	0	+	1	gene_id "ENSRNOG00000018526"; gene_version "9"; transcript_id "ENSRNOT00000068493"; transcript_version "4"; exon_number "16"; gene_name "Dlg4"; gene_source "ensembl"; gene_biotype "protein_coding"; transcript_name "Dlg4-201"; transcript_source "ensembl"; transcript_biotype "protein_coding"; protein_id "ENSRNOP00000059045"; protein_version "4";
10	ENSEMBL114_rn	exon	55262078	55262114	17.4806836143119	+	.	gene_id "ENSRNOG00000018526"; transcript_id "ENSRNOG00000018526_tx_7"; exon_id "10_55262078_55262114_+"; exonnum "13"; txlen "3065";
10	ENSEMBL114_rn	exon	55262078	55262114	17.4806836143119	+	.	gene_id "ENSRNOG00000018526"; transcript_id "ENSRNOG00000018526_tx_8"; exon_id "10_55262078_55262114_+"; exonnum "13"; txlen "3164";
10	ensembl	exon	55262078	55262125	0	+	.	gene_id "ENSRNOG00000018526"; gene_version "9"; transcript_id "ENSRNOT00000117232"; transcript_version "2"; exon_number "12"; gene_name "Dlg4"; gene_source "ensembl"; gene_biotype "protein_coding"; transcript_name "Dlg4-207"; transcript_source "ensembl"; transcript_biotype "protein_coding"; exon_id "ENSRNOE00000624741"; exon_version "1";
10	ensembl	CDS	55262078	55262125	0	+	1	gene_id "ENSRNOG00000018526"; gene_version "9"; transcript_id "ENSRNOT00000117232"; transcript_version "2"; exon_number "12"; gene_name "Dlg4"; gene_source "ensembl"; gene_biotype "protein_coding"; transcript_name "Dlg4-207"; transcript_source "ensembl"; transcript_biotype "protein_coding"; protein_id "ENSRNOP00000085005"; protein_version "1";
10	ensembl	exon	55262210	55262237	0	+	.	gene_id "ENSRNOG00000018526"; gene_version "9"; transcript_id "ENSRNOT00000099685"; transcript_version "2"; exon_number "13"; gene_name "Dlg4"; gene_source "ensembl"; gene_biotype "protein_coding"; transcript_name "Dlg4-205"; transcript_source "ensembl"; transcript_biotype "protein_coding"; exon_id "ENSRNOE00000486165"; exon_version "1";
10	ensembl	CDS	55262210	55262237	0	+	0	gene_id "ENSRNOG00000018526"; gene_version "9"; transcript_id "ENSRNOT00000099685"; transcript_version "2"; exon_number "13"; gene_name "Dlg4"; gene_source "ensembl"; gene_biotype "protein_coding"; transcript_name "Dlg4-205"; transcript_source "ensembl"; transcript_biotype "protein_coding"; protein_id "ENSRNOP00000080495"; protein_version "2";
10	ensembl	exon	55262210	55262237	0	+	.	gene_id "ENSRNOG00000018526"; gene_version "9"; transcript_id "ENSRNOT00000096075"; transcript_version "2"; exon_number "14"; gene_name "Dlg4"; gene_source "ensembl"; gene_biotype "protein_coding"; transcript_name "Dlg4-204"; transcript_source "ensembl"; transcript_biotype "protein_coding"; exon_id "ENSRNOE00000486165"; exon_version "1";
10	ensembl	CDS	55262210	55262237	0	+	0	gene_id "ENSRNOG00000018526"; gene_version "9"; transcript_id "ENSRNOT00000096075"; transcript_version "2"; exon_number "14"; gene_name "Dlg4"; gene_source "ensembl"; gene_biotype "protein_coding"; transcript_name "Dlg4-204"; transcript_source "ensembl"; transcript_biotype "protein_coding"; protein_id "ENSRNOP00000080177"; protein_version "2";
10	ensembl	exon	55262210	55262237	0	+	.	gene_id "ENSRNOG00000018526"; gene_version "9"; transcript_id "ENSRNOT00000089108"; transcript_version "3"; exon_number "13"; gene_name "Dlg4"; gene_source "ensembl"; gene_biotype "protein_coding"; transcript_name "Dlg4-202"; transcript_source "ensembl"; transcript_biotype "protein_coding"; exon_id "ENSRNOE00000486165"; exon_version "1";
10	ensembl	CDS	55262210	55262237	0	+	0	gene_id "ENSRNOG00000018526"; gene_version "9"; transcript_id "ENSRNOT00000089108"; transcript_version "3"; exon_number "13"; gene_name "Dlg4"; gene_source "ensembl"; gene_biotype "protein_coding"; transcript_name "Dlg4-202"; transcript_source "ensembl"; transcript_biotype "protein_coding"; protein_id "ENSRNOP00000074184"; protein_version "3";
10	ensembl	exon	55262210	55262237	0	+	.	gene_id "ENSRNOG00000018526"; gene_version "9"; transcript_id "ENSRNOT00000095923"; transcript_version "2"; exon_number "12"; gene_name "Dlg4"; gene_source "ensembl"; gene_biotype "protein_coding"; transcript_name "Dlg4-203"; transcript_source "ensembl"; transcript_biotype "protein_coding"; exon_id "ENSRNOE00000486165"; exon_version "1";
10	ensembl	CDS	55262210	55262237	0	+	0	gene_id "ENSRNOG00000018526"; gene_version "9"; transcript_id "ENSRNOT00000095923"; transcript_version "2"; exon_number "12"; gene_name "Dlg4"; gene_source "ensembl"; gene_biotype "protein_coding"; transcript_name "Dlg4-203"; transcript_source "ensembl"; transcript_biotype "protein_coding"; protein_id "ENSRNOP00000079351"; protein_version "2";
10	ensembl	exon	55262210	55262237	0	+	.	gene_id "ENSRNOG00000018526"; gene_version "9"; transcript_id "ENSRNOT00000111048"; transcript_version "2"; exon_number "16"; gene_name "Dlg4"; gene_source "ensembl"; gene_biotype "protein_coding"; transcript_name "Dlg4-206"; transcript_source "ensembl"; transcript_biotype "protein_coding"; exon_id "ENSRNOE00000486165"; exon_version "1"; tag "Ensembl_canonical";
10	ensembl	CDS	55262210	55262237	0	+	0	gene_id "ENSRNOG00000018526"; gene_version "9"; transcript_id "ENSRNOT00000111048"; transcript_version "2"; exon_number "16"; gene_name "Dlg4"; gene_source "ensembl"; gene_biotype "protein_coding"; transcript_name "Dlg4-206"; transcript_source "ensembl"; transcript_biotype "protein_coding"; protein_id "ENSRNOP00000085178"; protein_version "2"; tag "Ensembl_canonical";
10	ensembl	exon	55262210	55262237	0	+	.	gene_id "ENSRNOG00000018526"; gene_version "9"; transcript_id "ENSRNOT00000068493"; transcript_version "4"; exon_number "17"; gene_name "Dlg4"; gene_source "ensembl"; gene_biotype "protein_coding"; transcript_name "Dlg4-201"; transcript_source "ensembl"; transcript_biotype "protein_coding"; exon_id "ENSRNOE00000486165"; exon_version "1";
10	ensembl	CDS	55262210	55262237	0	+	0	gene_id "ENSRNOG00000018526"; gene_version "9"; transcript_id "ENSRNOT00000068493"; transcript_version "4"; exon_number "17"; gene_name "Dlg4"; gene_source "ensembl"; gene_biotype "protein_coding"; transcript_name "Dlg4-201"; transcript_source "ensembl"; transcript_biotype "protein_coding"; protein_id "ENSRNOP00000059045"; protein_version "4";
10	ENSEMBL114_rn	exon	55262210	55262237	17.4806836143119	+	.	gene_id "ENSRNOG00000018526"; transcript_id "ENSRNOG00000018526_tx_7"; exon_id "10_55262210_55262237_+"; exonnum "14"; txlen "3065";
10	ENSEMBL114_rn	exon	55262210	55262237	17.4806836143119	+	.	gene_id "ENSRNOG00000018526"; transcript_id "ENSRNOG00000018526_tx_8"; exon_id "10_55262210_55262237_+"; exonnum "14"; txlen "3164";
10	ensembl	exon	55262375	55262422	0	+	.	gene_id "ENSRNOG00000018526"; gene_version "9"; transcript_id "ENSRNOT00000099685"; transcript_version "2"; exon_number "14"; gene_name "Dlg4"; gene_source "ensembl"; gene_biotype "protein_coding"; transcript_name "Dlg4-205"; transcript_source "ensembl"; transcript_biotype "protein_coding"; exon_id "ENSRNOE00000481346"; exon_version "1";
10	ensembl	CDS	55262375	55262422	0	+	2	gene_id "ENSRNOG00000018526"; gene_version "9"; transcript_id "ENSRNOT00000099685"; transcript_version "2"; exon_number "14"; gene_name "Dlg4"; gene_source "ensembl"; gene_biotype "protein_coding"; transcript_name "Dlg4-205"; transcript_source "ensembl"; transcript_biotype "protein_coding"; protein_id "ENSRNOP00000080495"; protein_version "2";
10	ensembl	exon	55262375	55262422	0	+	.	gene_id "ENSRNOG00000018526"; gene_version "9"; transcript_id "ENSRNOT00000096075"; transcript_version "2"; exon_number "15"; gene_name "Dlg4"; gene_source "ensembl"; gene_biotype "protein_coding"; transcript_name "Dlg4-204"; transcript_source "ensembl"; transcript_biotype "protein_coding"; exon_id "ENSRNOE00000481346"; exon_version "1";
10	ensembl	CDS	55262375	55262422	0	+	2	gene_id "ENSRNOG00000018526"; gene_version "9"; transcript_id "ENSRNOT00000096075"; transcript_version "2"; exon_number "15"; gene_name "Dlg4"; gene_source "ensembl"; gene_biotype "protein_coding"; transcript_name "Dlg4-204"; transcript_source "ensembl"; transcript_biotype "protein_coding"; protein_id "ENSRNOP00000080177"; protein_version "2";
10	ensembl	exon	55262375	55262422	0	+	.	gene_id "ENSRNOG00000018526"; gene_version "9"; transcript_id "ENSRNOT00000089108"; transcript_version "3"; exon_number "14"; gene_name "Dlg4"; gene_source "ensembl"; gene_biotype "protein_coding"; transcript_name "Dlg4-202"; transcript_source "ensembl"; transcript_biotype "protein_coding"; exon_id "ENSRNOE00000481346"; exon_version "1";
10	ensembl	CDS	55262375	55262422	0	+	2	gene_id "ENSRNOG00000018526"; gene_version "9"; transcript_id "ENSRNOT00000089108"; transcript_version "3"; exon_number "14"; gene_name "Dlg4"; gene_source "ensembl"; gene_biotype "protein_coding"; transcript_name "Dlg4-202"; transcript_source "ensembl"; transcript_biotype "protein_coding"; protein_id "ENSRNOP00000074184"; protein_version "3";
10	ensembl	exon	55262375	55262422	0	+	.	gene_id "ENSRNOG00000018526"; gene_version "9"; transcript_id "ENSRNOT00000095923"; transcript_version "2"; exon_number "13"; gene_name "Dlg4"; gene_source "ensembl"; gene_biotype "protein_coding"; transcript_name "Dlg4-203"; transcript_source "ensembl"; transcript_biotype "protein_coding"; exon_id "ENSRNOE00000481346"; exon_version "1";
10	ensembl	CDS	55262375	55262422	0	+	2	gene_id "ENSRNOG00000018526"; gene_version "9"; transcript_id "ENSRNOT00000095923"; transcript_version "2"; exon_number "13"; gene_name "Dlg4"; gene_source "ensembl"; gene_biotype "protein_coding"; transcript_name "Dlg4-203"; transcript_source "ensembl"; transcript_biotype "protein_coding"; protein_id "ENSRNOP00000079351"; protein_version "2";
10	ensembl	exon	55262375	55262422	0	+	.	gene_id "ENSRNOG00000018526"; gene_version "9"; transcript_id "ENSRNOT00000111048"; transcript_version "2"; exon_number "17"; gene_name "Dlg4"; gene_source "ensembl"; gene_biotype "protein_coding"; transcript_name "Dlg4-206"; transcript_source "ensembl"; transcript_biotype "protein_coding"; exon_id "ENSRNOE00000481346"; exon_version "1"; tag "Ensembl_canonical";
10	ensembl	CDS	55262375	55262422	0	+	2	gene_id "ENSRNOG00000018526"; gene_version "9"; transcript_id "ENSRNOT00000111048"; transcript_version "2"; exon_number "17"; gene_name "Dlg4"; gene_source "ensembl"; gene_biotype "protein_coding"; transcript_name "Dlg4-206"; transcript_source "ensembl"; transcript_biotype "protein_coding"; protein_id "ENSRNOP00000085178"; protein_version "2"; tag "Ensembl_canonical";
10	ensembl	exon	55262375	55262422	0	+	.	gene_id "ENSRNOG00000018526"; gene_version "9"; transcript_id "ENSRNOT00000068493"; transcript_version "4"; exon_number "18"; gene_name "Dlg4"; gene_source "ensembl"; gene_biotype "protein_coding"; transcript_name "Dlg4-201"; transcript_source "ensembl"; transcript_biotype "protein_coding"; exon_id "ENSRNOE00000481346"; exon_version "1";
10	ensembl	CDS	55262375	55262422	0	+	2	gene_id "ENSRNOG00000018526"; gene_version "9"; transcript_id "ENSRNOT00000068493"; transcript_version "4"; exon_number "18"; gene_name "Dlg4"; gene_source "ensembl"; gene_biotype "protein_coding"; transcript_name "Dlg4-201"; transcript_source "ensembl"; transcript_biotype "protein_coding"; protein_id "ENSRNOP00000059045"; protein_version "4";
10	ENSEMBL114_rn	exon	55262375	55262422	17.4806836143119	+	.	gene_id "ENSRNOG00000018526"; transcript_id "ENSRNOG00000018526_tx_7"; exon_id "10_55262375_55262422_+"; exonnum "15"; txlen "3065";
10	ENSEMBL114_rn	exon	55262375	55262422	17.4806836143119	+	.	gene_id "ENSRNOG00000018526"; transcript_id "ENSRNOG00000018526_tx_8"; exon_id "10_55262375_55262422_+"; exonnum "15"; txlen "3164";
10	ensembl	exon	55262440	55262600	0	+	.	gene_id "ENSRNOG00000018526"; gene_version "9"; transcript_id "ENSRNOT00000117232"; transcript_version "2"; exon_number "13"; gene_name "Dlg4"; gene_source "ensembl"; gene_biotype "protein_coding"; transcript_name "Dlg4-207"; transcript_source "ensembl"; transcript_biotype "protein_coding"; exon_id "ENSRNOE00000667184"; exon_version "1";
10	ensembl	CDS	55262440	55262600	0	+	1	gene_id "ENSRNOG00000018526"; gene_version "9"; transcript_id "ENSRNOT00000117232"; transcript_version "2"; exon_number "13"; gene_name "Dlg4"; gene_source "ensembl"; gene_biotype "protein_coding"; transcript_name "Dlg4-207"; transcript_source "ensembl"; transcript_biotype "protein_coding"; protein_id "ENSRNOP00000085005"; protein_version "1";
10	ensembl	exon	55262499	55262600	0	+	.	gene_id "ENSRNOG00000018526"; gene_version "9"; transcript_id "ENSRNOT00000099685"; transcript_version "2"; exon_number "15"; gene_name "Dlg4"; gene_source "ensembl"; gene_biotype "protein_coding"; transcript_name "Dlg4-205"; transcript_source "ensembl"; transcript_biotype "protein_coding"; exon_id "ENSRNOE00000470876"; exon_version "1";
10	ensembl	CDS	55262499	55262600	0	+	2	gene_id "ENSRNOG00000018526"; gene_version "9"; transcript_id "ENSRNOT00000099685"; transcript_version "2"; exon_number "15"; gene_name "Dlg4"; gene_source "ensembl"; gene_biotype "protein_coding"; transcript_name "Dlg4-205"; transcript_source "ensembl"; transcript_biotype "protein_coding"; protein_id "ENSRNOP00000080495"; protein_version "2";
10	ensembl	exon	55262499	55262600	0	+	.	gene_id "ENSRNOG00000018526"; gene_version "9"; transcript_id "ENSRNOT00000096075"; transcript_version "2"; exon_number "16"; gene_name "Dlg4"; gene_source "ensembl"; gene_biotype "protein_coding"; transcript_name "Dlg4-204"; transcript_source "ensembl"; transcript_biotype "protein_coding"; exon_id "ENSRNOE00000470876"; exon_version "1";
10	ensembl	CDS	55262499	55262600	0	+	2	gene_id "ENSRNOG00000018526"; gene_version "9"; transcript_id "ENSRNOT00000096075"; transcript_version "2"; exon_number "16"; gene_name "Dlg4"; gene_source "ensembl"; gene_biotype "protein_coding"; transcript_name "Dlg4-204"; transcript_source "ensembl"; transcript_biotype "protein_coding"; protein_id "ENSRNOP00000080177"; protein_version "2";
10	ensembl	exon	55262499	55262600	0	+	.	gene_id "ENSRNOG00000018526"; gene_version "9"; transcript_id "ENSRNOT00000089108"; transcript_version "3"; exon_number "15"; gene_name "Dlg4"; gene_source "ensembl"; gene_biotype "protein_coding"; transcript_name "Dlg4-202"; transcript_source "ensembl"; transcript_biotype "protein_coding"; exon_id "ENSRNOE00000470876"; exon_version "1";
10	ensembl	CDS	55262499	55262600	0	+	2	gene_id "ENSRNOG00000018526"; gene_version "9"; transcript_id "ENSRNOT00000089108"; transcript_version "3"; exon_number "15"; gene_name "Dlg4"; gene_source "ensembl"; gene_biotype "protein_coding"; transcript_name "Dlg4-202"; transcript_source "ensembl"; transcript_biotype "protein_coding"; protein_id "ENSRNOP00000074184"; protein_version "3";
10	ensembl	exon	55262499	55262600	0	+	.	gene_id "ENSRNOG00000018526"; gene_version "9"; transcript_id "ENSRNOT00000095923"; transcript_version "2"; exon_number "14"; gene_name "Dlg4"; gene_source "ensembl"; gene_biotype "protein_coding"; transcript_name "Dlg4-203"; transcript_source "ensembl"; transcript_biotype "protein_coding"; exon_id "ENSRNOE00000470876"; exon_version "1";
10	ensembl	CDS	55262499	55262600	0	+	2	gene_id "ENSRNOG00000018526"; gene_version "9"; transcript_id "ENSRNOT00000095923"; transcript_version "2"; exon_number "14"; gene_name "Dlg4"; gene_source "ensembl"; gene_biotype "protein_coding"; transcript_name "Dlg4-203"; transcript_source "ensembl"; transcript_biotype "protein_coding"; protein_id "ENSRNOP00000079351"; protein_version "2";
10	ensembl	exon	55262499	55262600	0	+	.	gene_id "ENSRNOG00000018526"; gene_version "9"; transcript_id "ENSRNOT00000111048"; transcript_version "2"; exon_number "18"; gene_name "Dlg4"; gene_source "ensembl"; gene_biotype "protein_coding"; transcript_name "Dlg4-206"; transcript_source "ensembl"; transcript_biotype "protein_coding"; exon_id "ENSRNOE00000470876"; exon_version "1"; tag "Ensembl_canonical";
10	ensembl	CDS	55262499	55262600	0	+	2	gene_id "ENSRNOG00000018526"; gene_version "9"; transcript_id "ENSRNOT00000111048"; transcript_version "2"; exon_number "18"; gene_name "Dlg4"; gene_source "ensembl"; gene_biotype "protein_coding"; transcript_name "Dlg4-206"; transcript_source "ensembl"; transcript_biotype "protein_coding"; protein_id "ENSRNOP00000085178"; protein_version "2"; tag "Ensembl_canonical";
10	ensembl	exon	55262499	55262600	0	+	.	gene_id "ENSRNOG00000018526"; gene_version "9"; transcript_id "ENSRNOT00000068493"; transcript_version "4"; exon_number "19"; gene_name "Dlg4"; gene_source "ensembl"; gene_biotype "protein_coding"; transcript_name "Dlg4-201"; transcript_source "ensembl"; transcript_biotype "protein_coding"; exon_id "ENSRNOE00000470876"; exon_version "1";
10	ensembl	CDS	55262499	55262600	0	+	2	gene_id "ENSRNOG00000018526"; gene_version "9"; transcript_id "ENSRNOT00000068493"; transcript_version "4"; exon_number "19"; gene_name "Dlg4"; gene_source "ensembl"; gene_biotype "protein_coding"; transcript_name "Dlg4-201"; transcript_source "ensembl"; transcript_biotype "protein_coding"; protein_id "ENSRNOP00000059045"; protein_version "4";
10	ENSEMBL114_rn	exon	55262499	55262600	17.4806836143119	+	.	gene_id "ENSRNOG00000018526"; transcript_id "ENSRNOG00000018526_tx_7"; exon_id "10_55262499_55262600_+"; exonnum "16"; txlen "3065";
10	ENSEMBL114_rn	exon	55262499	55262600	17.4806836143119	+	.	gene_id "ENSRNOG00000018526"; transcript_id "ENSRNOG00000018526_tx_8"; exon_id "10_55262499_55262600_+"; exonnum "16"; txlen "3164";
10	ensembl	exon	55262905	55263077	0	+	.	gene_id "ENSRNOG00000018526"; gene_version "9"; transcript_id "ENSRNOT00000117232"; transcript_version "2"; exon_number "14"; gene_name "Dlg4"; gene_source "ensembl"; gene_biotype "protein_coding"; transcript_name "Dlg4-207"; transcript_source "ensembl"; transcript_biotype "protein_coding"; exon_id "ENSRNOE00000502884"; exon_version "1";
10	ensembl	CDS	55262905	55263077	0	+	2	gene_id "ENSRNOG00000018526"; gene_version "9"; transcript_id "ENSRNOT00000117232"; transcript_version "2"; exon_number "14"; gene_name "Dlg4"; gene_source "ensembl"; gene_biotype "protein_coding"; transcript_name "Dlg4-207"; transcript_source "ensembl"; transcript_biotype "protein_coding"; protein_id "ENSRNOP00000085005"; protein_version "1";
10	ensembl	exon	55262905	55263077	0	+	.	gene_id "ENSRNOG00000018526"; gene_version "9"; transcript_id "ENSRNOT00000099685"; transcript_version "2"; exon_number "16"; gene_name "Dlg4"; gene_source "ensembl"; gene_biotype "protein_coding"; transcript_name "Dlg4-205"; transcript_source "ensembl"; transcript_biotype "protein_coding"; exon_id "ENSRNOE00000502884"; exon_version "1";
10	ensembl	CDS	55262905	55263077	0	+	2	gene_id "ENSRNOG00000018526"; gene_version "9"; transcript_id "ENSRNOT00000099685"; transcript_version "2"; exon_number "16"; gene_name "Dlg4"; gene_source "ensembl"; gene_biotype "protein_coding"; transcript_name "Dlg4-205"; transcript_source "ensembl"; transcript_biotype "protein_coding"; protein_id "ENSRNOP00000080495"; protein_version "2";
10	ensembl	exon	55262905	55263077	0	+	.	gene_id "ENSRNOG00000018526"; gene_version "9"; transcript_id "ENSRNOT00000096075"; transcript_version "2"; exon_number "17"; gene_name "Dlg4"; gene_source "ensembl"; gene_biotype "protein_coding"; transcript_name "Dlg4-204"; transcript_source "ensembl"; transcript_biotype "protein_coding"; exon_id "ENSRNOE00000502884"; exon_version "1";
10	ensembl	CDS	55262905	55263077	0	+	2	gene_id "ENSRNOG00000018526"; gene_version "9"; transcript_id "ENSRNOT00000096075"; transcript_version "2"; exon_number "17"; gene_name "Dlg4"; gene_source "ensembl"; gene_biotype "protein_coding"; transcript_name "Dlg4-204"; transcript_source "ensembl"; transcript_biotype "protein_coding"; protein_id "ENSRNOP00000080177"; protein_version "2";
10	ensembl	exon	55262905	55263077	0	+	.	gene_id "ENSRNOG00000018526"; gene_version "9"; transcript_id "ENSRNOT00000095923"; transcript_version "2"; exon_number "15"; gene_name "Dlg4"; gene_source "ensembl"; gene_biotype "protein_coding"; transcript_name "Dlg4-203"; transcript_source "ensembl"; transcript_biotype "protein_coding"; exon_id "ENSRNOE00000502884"; exon_version "1";
10	ensembl	CDS	55262905	55263077	0	+	2	gene_id "ENSRNOG00000018526"; gene_version "9"; transcript_id "ENSRNOT00000095923"; transcript_version "2"; exon_number "15"; gene_name "Dlg4"; gene_source "ensembl"; gene_biotype "protein_coding"; transcript_name "Dlg4-203"; transcript_source "ensembl"; transcript_biotype "protein_coding"; protein_id "ENSRNOP00000079351"; protein_version "2";
10	ensembl	exon	55262905	55263077	0	+	.	gene_id "ENSRNOG00000018526"; gene_version "9"; transcript_id "ENSRNOT00000111048"; transcript_version "2"; exon_number "19"; gene_name "Dlg4"; gene_source "ensembl"; gene_biotype "protein_coding"; transcript_name "Dlg4-206"; transcript_source "ensembl"; transcript_biotype "protein_coding"; exon_id "ENSRNOE00000502884"; exon_version "1"; tag "Ensembl_canonical";
10	ensembl	CDS	55262905	55263077	0	+	2	gene_id "ENSRNOG00000018526"; gene_version "9"; transcript_id "ENSRNOT00000111048"; transcript_version "2"; exon_number "19"; gene_name "Dlg4"; gene_source "ensembl"; gene_biotype "protein_coding"; transcript_name "Dlg4-206"; transcript_source "ensembl"; transcript_biotype "protein_coding"; protein_id "ENSRNOP00000085178"; protein_version "2"; tag "Ensembl_canonical";
10	ensembl	exon	55262905	55263077	0	+	.	gene_id "ENSRNOG00000018526"; gene_version "9"; transcript_id "ENSRNOT00000068493"; transcript_version "4"; exon_number "20"; gene_name "Dlg4"; gene_source "ensembl"; gene_biotype "protein_coding"; transcript_name "Dlg4-201"; transcript_source "ensembl"; transcript_biotype "protein_coding"; exon_id "ENSRNOE00000502884"; exon_version "1";
10	ensembl	CDS	55262905	55263077	0	+	2	gene_id "ENSRNOG00000018526"; gene_version "9"; transcript_id "ENSRNOT00000068493"; transcript_version "4"; exon_number "20"; gene_name "Dlg4"; gene_source "ensembl"; gene_biotype "protein_coding"; transcript_name "Dlg4-201"; transcript_source "ensembl"; transcript_biotype "protein_coding"; protein_id "ENSRNOP00000059045"; protein_version "4";
10	ENSEMBL114_rn	exon	55262905	55263077	17.4806836143119	+	.	gene_id "ENSRNOG00000018526"; transcript_id "ENSRNOG00000018526_tx_7"; exon_id "10_55262905_55263077_+"; exonnum "17"; txlen "3065";
10	ENSEMBL114_rn	exon	55262905	55263077	17.4806836143119	+	.	gene_id "ENSRNOG00000018526"; transcript_id "ENSRNOG00000018526_tx_8"; exon_id "10_55262905_55263077_+"; exonnum "17"; txlen "3164";
10	ensembl	CDS	55262905	55263356	0	+	2	gene_id "ENSRNOG00000018526"; gene_version "9"; transcript_id "ENSRNOT00000089108"; transcript_version "3"; exon_number "16"; gene_name "Dlg4"; gene_source "ensembl"; gene_biotype "protein_coding"; transcript_name "Dlg4-202"; transcript_source "ensembl"; transcript_biotype "protein_coding"; protein_id "ENSRNOP00000074184"; protein_version "3";
10	ensembl	exon	55262905	55264360	0	+	.	gene_id "ENSRNOG00000018526"; gene_version "9"; transcript_id "ENSRNOT00000089108"; transcript_version "3"; exon_number "16"; gene_name "Dlg4"; gene_source "ensembl"; gene_biotype "protein_coding"; transcript_name "Dlg4-202"; transcript_source "ensembl"; transcript_biotype "protein_coding"; exon_id "ENSRNOE00000776537"; exon_version "1";
10	ensembl	stop_codon	55263357	55263359	0	+	0	gene_id "ENSRNOG00000018526"; gene_version "9"; transcript_id "ENSRNOT00000089108"; transcript_version "3"; exon_number "16"; gene_name "Dlg4"; gene_source "ensembl"; gene_biotype "protein_coding"; transcript_name "Dlg4-202"; transcript_source "ensembl"; transcript_biotype "protein_coding";
10	ensembl	three_prime_utr	55263360	55264360	0	+	.	gene_id "ENSRNOG00000018526"; gene_version "9"; transcript_id "ENSRNOT00000089108"; transcript_version "3"; gene_name "Dlg4"; gene_source "ensembl"; gene_biotype "protein_coding"; transcript_name "Dlg4-202"; transcript_source "ensembl"; transcript_biotype "protein_coding";
10	ensembl	exon	55263981	55264090	0	+	.	gene_id "ENSRNOG00000018526"; gene_version "9"; transcript_id "ENSRNOT00000117232"; transcript_version "2"; exon_number "15"; gene_name "Dlg4"; gene_source "ensembl"; gene_biotype "protein_coding"; transcript_name "Dlg4-207"; transcript_source "ensembl"; transcript_biotype "protein_coding"; exon_id "ENSRNOE00000477694"; exon_version "1";
10	ensembl	CDS	55263981	55264090	0	+	0	gene_id "ENSRNOG00000018526"; gene_version "9"; transcript_id "ENSRNOT00000117232"; transcript_version "2"; exon_number "15"; gene_name "Dlg4"; gene_source "ensembl"; gene_biotype "protein_coding"; transcript_name "Dlg4-207"; transcript_source "ensembl"; transcript_biotype "protein_coding"; protein_id "ENSRNOP00000085005"; protein_version "1";
10	ensembl	exon	55263981	55264090	0	+	.	gene_id "ENSRNOG00000018526"; gene_version "9"; transcript_id "ENSRNOT00000099685"; transcript_version "2"; exon_number "17"; gene_name "Dlg4"; gene_source "ensembl"; gene_biotype "protein_coding"; transcript_name "Dlg4-205"; transcript_source "ensembl"; transcript_biotype "protein_coding"; exon_id "ENSRNOE00000477694"; exon_version "1";
10	ensembl	CDS	55263981	55264090	0	+	0	gene_id "ENSRNOG00000018526"; gene_version "9"; transcript_id "ENSRNOT00000099685"; transcript_version "2"; exon_number "17"; gene_name "Dlg4"; gene_source "ensembl"; gene_biotype "protein_coding"; transcript_name "Dlg4-205"; transcript_source "ensembl"; transcript_biotype "protein_coding"; protein_id "ENSRNOP00000080495"; protein_version "2";
10	ensembl	exon	55263981	55264090	0	+	.	gene_id "ENSRNOG00000018526"; gene_version "9"; transcript_id "ENSRNOT00000096075"; transcript_version "2"; exon_number "18"; gene_name "Dlg4"; gene_source "ensembl"; gene_biotype "protein_coding"; transcript_name "Dlg4-204"; transcript_source "ensembl"; transcript_biotype "protein_coding"; exon_id "ENSRNOE00000477694"; exon_version "1";
10	ensembl	CDS	55263981	55264090	0	+	0	gene_id "ENSRNOG00000018526"; gene_version "9"; transcript_id "ENSRNOT00000096075"; transcript_version "2"; exon_number "18"; gene_name "Dlg4"; gene_source "ensembl"; gene_biotype "protein_coding"; transcript_name "Dlg4-204"; transcript_source "ensembl"; transcript_biotype "protein_coding"; protein_id "ENSRNOP00000080177"; protein_version "2";
10	ensembl	exon	55263981	55264090	0	+	.	gene_id "ENSRNOG00000018526"; gene_version "9"; transcript_id "ENSRNOT00000095923"; transcript_version "2"; exon_number "16"; gene_name "Dlg4"; gene_source "ensembl"; gene_biotype "protein_coding"; transcript_name "Dlg4-203"; transcript_source "ensembl"; transcript_biotype "protein_coding"; exon_id "ENSRNOE00000477694"; exon_version "1";
10	ensembl	CDS	55263981	55264090	0	+	0	gene_id "ENSRNOG00000018526"; gene_version "9"; transcript_id "ENSRNOT00000095923"; transcript_version "2"; exon_number "16"; gene_name "Dlg4"; gene_source "ensembl"; gene_biotype "protein_coding"; transcript_name "Dlg4-203"; transcript_source "ensembl"; transcript_biotype "protein_coding"; protein_id "ENSRNOP00000079351"; protein_version "2";
10	ensembl	exon	55263981	55264090	0	+	.	gene_id "ENSRNOG00000018526"; gene_version "9"; transcript_id "ENSRNOT00000111048"; transcript_version "2"; exon_number "20"; gene_name "Dlg4"; gene_source "ensembl"; gene_biotype "protein_coding"; transcript_name "Dlg4-206"; transcript_source "ensembl"; transcript_biotype "protein_coding"; exon_id "ENSRNOE00000477694"; exon_version "1"; tag "Ensembl_canonical";
10	ensembl	CDS	55263981	55264090	0	+	0	gene_id "ENSRNOG00000018526"; gene_version "9"; transcript_id "ENSRNOT00000111048"; transcript_version "2"; exon_number "20"; gene_name "Dlg4"; gene_source "ensembl"; gene_biotype "protein_coding"; transcript_name "Dlg4-206"; transcript_source "ensembl"; transcript_biotype "protein_coding"; protein_id "ENSRNOP00000085178"; protein_version "2"; tag "Ensembl_canonical";
10	ensembl	exon	55263981	55264090	0	+	.	gene_id "ENSRNOG00000018526"; gene_version "9"; transcript_id "ENSRNOT00000068493"; transcript_version "4"; exon_number "21"; gene_name "Dlg4"; gene_source "ensembl"; gene_biotype "protein_coding"; transcript_name "Dlg4-201"; transcript_source "ensembl"; transcript_biotype "protein_coding"; exon_id "ENSRNOE00000477694"; exon_version "1";
10	ensembl	CDS	55263981	55264090	0	+	0	gene_id "ENSRNOG00000018526"; gene_version "9"; transcript_id "ENSRNOT00000068493"; transcript_version "4"; exon_number "21"; gene_name "Dlg4"; gene_source "ensembl"; gene_biotype "protein_coding"; transcript_name "Dlg4-201"; transcript_source "ensembl"; transcript_biotype "protein_coding"; protein_id "ENSRNOP00000059045"; protein_version "4";
10	ENSEMBL114_rn	exon	55263981	55264090	17.4806836143119	+	.	gene_id "ENSRNOG00000018526"; transcript_id "ENSRNOG00000018526_tx_7"; exon_id "10_55263981_55264090_+"; exonnum "18"; txlen "3065";
10	ENSEMBL114_rn	exon	55263981	55264090	17.4806836143119	+	.	gene_id "ENSRNOG00000018526"; transcript_id "ENSRNOG00000018526_tx_8"; exon_id "10_55263981_55264090_+"; exonnum "18"; txlen "3164";
10	ensembl	exon	55264568	55264659	0	+	.	gene_id "ENSRNOG00000018526"; gene_version "9"; transcript_id "ENSRNOT00000117232"; transcript_version "2"; exon_number "16"; gene_name "Dlg4"; gene_source "ensembl"; gene_biotype "protein_coding"; transcript_name "Dlg4-207"; transcript_source "ensembl"; transcript_biotype "protein_coding"; exon_id "ENSRNOE00000463950"; exon_version "1";
10	ensembl	CDS	55264568	55264659	0	+	1	gene_id "ENSRNOG00000018526"; gene_version "9"; transcript_id "ENSRNOT00000117232"; transcript_version "2"; exon_number "16"; gene_name "Dlg4"; gene_source "ensembl"; gene_biotype "protein_coding"; transcript_name "Dlg4-207"; transcript_source "ensembl"; transcript_biotype "protein_coding"; protein_id "ENSRNOP00000085005"; protein_version "1";
10	ensembl	exon	55264568	55264659	0	+	.	gene_id "ENSRNOG00000018526"; gene_version "9"; transcript_id "ENSRNOT00000099685"; transcript_version "2"; exon_number "18"; gene_name "Dlg4"; gene_source "ensembl"; gene_biotype "protein_coding"; transcript_name "Dlg4-205"; transcript_source "ensembl"; transcript_biotype "protein_coding"; exon_id "ENSRNOE00000463950"; exon_version "1";
10	ensembl	CDS	55264568	55264659	0	+	1	gene_id "ENSRNOG00000018526"; gene_version "9"; transcript_id "ENSRNOT00000099685"; transcript_version "2"; exon_number "18"; gene_name "Dlg4"; gene_source "ensembl"; gene_biotype "protein_coding"; transcript_name "Dlg4-205"; transcript_source "ensembl"; transcript_biotype "protein_coding"; protein_id "ENSRNOP00000080495"; protein_version "2";
10	ensembl	exon	55264568	55264659	0	+	.	gene_id "ENSRNOG00000018526"; gene_version "9"; transcript_id "ENSRNOT00000096075"; transcript_version "2"; exon_number "19"; gene_name "Dlg4"; gene_source "ensembl"; gene_biotype "protein_coding"; transcript_name "Dlg4-204"; transcript_source "ensembl"; transcript_biotype "protein_coding"; exon_id "ENSRNOE00000463950"; exon_version "1";
10	ensembl	CDS	55264568	55264659	0	+	1	gene_id "ENSRNOG00000018526"; gene_version "9"; transcript_id "ENSRNOT00000096075"; transcript_version "2"; exon_number "19"; gene_name "Dlg4"; gene_source "ensembl"; gene_biotype "protein_coding"; transcript_name "Dlg4-204"; transcript_source "ensembl"; transcript_biotype "protein_coding"; protein_id "ENSRNOP00000080177"; protein_version "2";
10	ensembl	exon	55264568	55264659	0	+	.	gene_id "ENSRNOG00000018526"; gene_version "9"; transcript_id "ENSRNOT00000095923"; transcript_version "2"; exon_number "17"; gene_name "Dlg4"; gene_source "ensembl"; gene_biotype "protein_coding"; transcript_name "Dlg4-203"; transcript_source "ensembl"; transcript_biotype "protein_coding"; exon_id "ENSRNOE00000463950"; exon_version "1";
10	ensembl	CDS	55264568	55264659	0	+	1	gene_id "ENSRNOG00000018526"; gene_version "9"; transcript_id "ENSRNOT00000095923"; transcript_version "2"; exon_number "17"; gene_name "Dlg4"; gene_source "ensembl"; gene_biotype "protein_coding"; transcript_name "Dlg4-203"; transcript_source "ensembl"; transcript_biotype "protein_coding"; protein_id "ENSRNOP00000079351"; protein_version "2";
10	ensembl	exon	55264568	55264659	0	+	.	gene_id "ENSRNOG00000018526"; gene_version "9"; transcript_id "ENSRNOT00000111048"; transcript_version "2"; exon_number "21"; gene_name "Dlg4"; gene_source "ensembl"; gene_biotype "protein_coding"; transcript_name "Dlg4-206"; transcript_source "ensembl"; transcript_biotype "protein_coding"; exon_id "ENSRNOE00000463950"; exon_version "1"; tag "Ensembl_canonical";
10	ensembl	CDS	55264568	55264659	0	+	1	gene_id "ENSRNOG00000018526"; gene_version "9"; transcript_id "ENSRNOT00000111048"; transcript_version "2"; exon_number "21"; gene_name "Dlg4"; gene_source "ensembl"; gene_biotype "protein_coding"; transcript_name "Dlg4-206"; transcript_source "ensembl"; transcript_biotype "protein_coding"; protein_id "ENSRNOP00000085178"; protein_version "2"; tag "Ensembl_canonical";
10	ensembl	exon	55264568	55264659	0	+	.	gene_id "ENSRNOG00000018526"; gene_version "9"; transcript_id "ENSRNOT00000068493"; transcript_version "4"; exon_number "22"; gene_name "Dlg4"; gene_source "ensembl"; gene_biotype "protein_coding"; transcript_name "Dlg4-201"; transcript_source "ensembl"; transcript_biotype "protein_coding"; exon_id "ENSRNOE00000463950"; exon_version "1";
10	ensembl	CDS	55264568	55264659	0	+	1	gene_id "ENSRNOG00000018526"; gene_version "9"; transcript_id "ENSRNOT00000068493"; transcript_version "4"; exon_number "22"; gene_name "Dlg4"; gene_source "ensembl"; gene_biotype "protein_coding"; transcript_name "Dlg4-201"; transcript_source "ensembl"; transcript_biotype "protein_coding"; protein_id "ENSRNOP00000059045"; protein_version "4";
10	ENSEMBL114_rn	exon	55264568	55264659	17.4806836143119	+	.	gene_id "ENSRNOG00000018526"; transcript_id "ENSRNOG00000018526_tx_7"; exon_id "10_55264568_55264659_+"; exonnum "19"; txlen "3065";
10	ENSEMBL114_rn	exon	55264568	55264659	17.4806836143119	+	.	gene_id "ENSRNOG00000018526"; transcript_id "ENSRNOG00000018526_tx_8"; exon_id "10_55264568_55264659_+"; exonnum "19"; txlen "3164";
10	ensembl	CDS	55264895	55264998	0	+	2	gene_id "ENSRNOG00000018526"; gene_version "9"; transcript_id "ENSRNOT00000117232"; transcript_version "2"; exon_number "17"; gene_name "Dlg4"; gene_source "ensembl"; gene_biotype "protein_coding"; transcript_name "Dlg4-207"; transcript_source "ensembl"; transcript_biotype "protein_coding"; protein_id "ENSRNOP00000085005"; protein_version "1";
10	ensembl	CDS	55264895	55264998	0	+	2	gene_id "ENSRNOG00000018526"; gene_version "9"; transcript_id "ENSRNOT00000099685"; transcript_version "2"; exon_number "19"; gene_name "Dlg4"; gene_source "ensembl"; gene_biotype "protein_coding"; transcript_name "Dlg4-205"; transcript_source "ensembl"; transcript_biotype "protein_coding"; protein_id "ENSRNOP00000080495"; protein_version "2";
10	ensembl	CDS	55264895	55264998	0	+	2	gene_id "ENSRNOG00000018526"; gene_version "9"; transcript_id "ENSRNOT00000096075"; transcript_version "2"; exon_number "20"; gene_name "Dlg4"; gene_source "ensembl"; gene_biotype "protein_coding"; transcript_name "Dlg4-204"; transcript_source "ensembl"; transcript_biotype "protein_coding"; protein_id "ENSRNOP00000080177"; protein_version "2";
10	ensembl	CDS	55264895	55264998	0	+	2	gene_id "ENSRNOG00000018526"; gene_version "9"; transcript_id "ENSRNOT00000095923"; transcript_version "2"; exon_number "18"; gene_name "Dlg4"; gene_source "ensembl"; gene_biotype "protein_coding"; transcript_name "Dlg4-203"; transcript_source "ensembl"; transcript_biotype "protein_coding"; protein_id "ENSRNOP00000079351"; protein_version "2";
10	ensembl	CDS	55264895	55264998	0	+	2	gene_id "ENSRNOG00000018526"; gene_version "9"; transcript_id "ENSRNOT00000111048"; transcript_version "2"; exon_number "22"; gene_name "Dlg4"; gene_source "ensembl"; gene_biotype "protein_coding"; transcript_name "Dlg4-206"; transcript_source "ensembl"; transcript_biotype "protein_coding"; protein_id "ENSRNOP00000085178"; protein_version "2"; tag "Ensembl_canonical";
10	ensembl	CDS	55264895	55264998	0	+	2	gene_id "ENSRNOG00000018526"; gene_version "9"; transcript_id "ENSRNOT00000068493"; transcript_version "4"; exon_number "23"; gene_name "Dlg4"; gene_source "ensembl"; gene_biotype "protein_coding"; transcript_name "Dlg4-201"; transcript_source "ensembl"; transcript_biotype "protein_coding"; protein_id "ENSRNOP00000059045"; protein_version "4";
10	ensembl	exon	55264895	55265839	0	+	.	gene_id "ENSRNOG00000018526"; gene_version "9"; transcript_id "ENSRNOT00000117232"; transcript_version "2"; exon_number "17"; gene_name "Dlg4"; gene_source "ensembl"; gene_biotype "protein_coding"; transcript_name "Dlg4-207"; transcript_source "ensembl"; transcript_biotype "protein_coding"; exon_id "ENSRNOE00000476535"; exon_version "2";
10	ensembl	exon	55264895	55265839	0	+	.	gene_id "ENSRNOG00000018526"; gene_version "9"; transcript_id "ENSRNOT00000099685"; transcript_version "2"; exon_number "19"; gene_name "Dlg4"; gene_source "ensembl"; gene_biotype "protein_coding"; transcript_name "Dlg4-205"; transcript_source "ensembl"; transcript_biotype "protein_coding"; exon_id "ENSRNOE00000476535"; exon_version "2";
10	ensembl	exon	55264895	55265839	0	+	.	gene_id "ENSRNOG00000018526"; gene_version "9"; transcript_id "ENSRNOT00000096075"; transcript_version "2"; exon_number "20"; gene_name "Dlg4"; gene_source "ensembl"; gene_biotype "protein_coding"; transcript_name "Dlg4-204"; transcript_source "ensembl"; transcript_biotype "protein_coding"; exon_id "ENSRNOE00000476535"; exon_version "2";
10	ensembl	exon	55264895	55265839	0	+	.	gene_id "ENSRNOG00000018526"; gene_version "9"; transcript_id "ENSRNOT00000095923"; transcript_version "2"; exon_number "18"; gene_name "Dlg4"; gene_source "ensembl"; gene_biotype "protein_coding"; transcript_name "Dlg4-203"; transcript_source "ensembl"; transcript_biotype "protein_coding"; exon_id "ENSRNOE00000476535"; exon_version "2";
10	ensembl	exon	55264895	55265839	0	+	.	gene_id "ENSRNOG00000018526"; gene_version "9"; transcript_id "ENSRNOT00000111048"; transcript_version "2"; exon_number "22"; gene_name "Dlg4"; gene_source "ensembl"; gene_biotype "protein_coding"; transcript_name "Dlg4-206"; transcript_source "ensembl"; transcript_biotype "protein_coding"; exon_id "ENSRNOE00000476535"; exon_version "2"; tag "Ensembl_canonical";
10	ensembl	exon	55264895	55265839	0	+	.	gene_id "ENSRNOG00000018526"; gene_version "9"; transcript_id "ENSRNOT00000068493"; transcript_version "4"; exon_number "23"; gene_name "Dlg4"; gene_source "ensembl"; gene_biotype "protein_coding"; transcript_name "Dlg4-201"; transcript_source "ensembl"; transcript_biotype "protein_coding"; exon_id "ENSRNOE00000476535"; exon_version "2";
10	ENSEMBL114_rn	exon	55264895	55265839	17.4806836143119	+	.	gene_id "ENSRNOG00000018526"; transcript_id "ENSRNOG00000018526_tx_7"; exon_id "10_55264895_55265839_+"; exonnum "20"; txlen "3065";
10	ENSEMBL114_rn	exon	55264895	55265839	17.4806836143119	+	.	gene_id "ENSRNOG00000018526"; transcript_id "ENSRNOG00000018526_tx_8"; exon_id "10_55264895_55265839_+"; exonnum "20"; txlen "3164";
10	ensembl	stop_codon	55264999	55265001	0	+	0	gene_id "ENSRNOG00000018526"; gene_version "9"; transcript_id "ENSRNOT00000117232"; transcript_version "2"; exon_number "17"; gene_name "Dlg4"; gene_source "ensembl"; gene_biotype "protein_coding"; transcript_name "Dlg4-207"; transcript_source "ensembl"; transcript_biotype "protein_coding";
10	ensembl	stop_codon	55264999	55265001	0	+	0	gene_id "ENSRNOG00000018526"; gene_version "9"; transcript_id "ENSRNOT00000099685"; transcript_version "2"; exon_number "19"; gene_name "Dlg4"; gene_source "ensembl"; gene_biotype "protein_coding"; transcript_name "Dlg4-205"; transcript_source "ensembl"; transcript_biotype "protein_coding";
10	ensembl	stop_codon	55264999	55265001	0	+	0	gene_id "ENSRNOG00000018526"; gene_version "9"; transcript_id "ENSRNOT00000096075"; transcript_version "2"; exon_number "20"; gene_name "Dlg4"; gene_source "ensembl"; gene_biotype "protein_coding"; transcript_name "Dlg4-204"; transcript_source "ensembl"; transcript_biotype "protein_coding";
10	ensembl	stop_codon	55264999	55265001	0	+	0	gene_id "ENSRNOG00000018526"; gene_version "9"; transcript_id "ENSRNOT00000095923"; transcript_version "2"; exon_number "18"; gene_name "Dlg4"; gene_source "ensembl"; gene_biotype "protein_coding"; transcript_name "Dlg4-203"; transcript_source "ensembl"; transcript_biotype "protein_coding";
10	ensembl	stop_codon	55264999	55265001	0	+	0	gene_id "ENSRNOG00000018526"; gene_version "9"; transcript_id "ENSRNOT00000111048"; transcript_version "2"; exon_number "22"; gene_name "Dlg4"; gene_source "ensembl"; gene_biotype "protein_coding"; transcript_name "Dlg4-206"; transcript_source "ensembl"; transcript_biotype "protein_coding"; tag "Ensembl_canonical";
10	ensembl	stop_codon	55264999	55265001	0	+	0	gene_id "ENSRNOG00000018526"; gene_version "9"; transcript_id "ENSRNOT00000068493"; transcript_version "4"; exon_number "23"; gene_name "Dlg4"; gene_source "ensembl"; gene_biotype "protein_coding"; transcript_name "Dlg4-201"; transcript_source "ensembl"; transcript_biotype "protein_coding";
10	ensembl	three_prime_utr	55265002	55265839	0	+	.	gene_id "ENSRNOG00000018526"; gene_version "9"; transcript_id "ENSRNOT00000117232"; transcript_version "2"; gene_name "Dlg4"; gene_source "ensembl"; gene_biotype "protein_coding"; transcript_name "Dlg4-207"; transcript_source "ensembl"; transcript_biotype "protein_coding";
10	ensembl	three_prime_utr	55265002	55265839	0	+	.	gene_id "ENSRNOG00000018526"; gene_version "9"; transcript_id "ENSRNOT00000099685"; transcript_version "2"; gene_name "Dlg4"; gene_source "ensembl"; gene_biotype "protein_coding"; transcript_name "Dlg4-205"; transcript_source "ensembl"; transcript_biotype "protein_coding";
10	ensembl	three_prime_utr	55265002	55265839	0	+	.	gene_id "ENSRNOG00000018526"; gene_version "9"; transcript_id "ENSRNOT00000096075"; transcript_version "2"; gene_name "Dlg4"; gene_source "ensembl"; gene_biotype "protein_coding"; transcript_name "Dlg4-204"; transcript_source "ensembl"; transcript_biotype "protein_coding";
10	ensembl	three_prime_utr	55265002	55265839	0	+	.	gene_id "ENSRNOG00000018526"; gene_version "9"; transcript_id "ENSRNOT00000095923"; transcript_version "2"; gene_name "Dlg4"; gene_source "ensembl"; gene_biotype "protein_coding"; transcript_name "Dlg4-203"; transcript_source "ensembl"; transcript_biotype "protein_coding";
10	ensembl	three_prime_utr	55265002	55265839	0	+	.	gene_id "ENSRNOG00000018526"; gene_version "9"; transcript_id "ENSRNOT00000111048"; transcript_version "2"; gene_name "Dlg4"; gene_source "ensembl"; gene_biotype "protein_coding"; transcript_name "Dlg4-206"; transcript_source "ensembl"; transcript_biotype "protein_coding"; tag "Ensembl_canonical";
10	ensembl	three_prime_utr	55265002	55265839	0	+	.	gene_id "ENSRNOG00000018526"; gene_version "9"; transcript_id "ENSRNOT00000068493"; transcript_version "4"; gene_name "Dlg4"; gene_source "ensembl"; gene_biotype "protein_coding"; transcript_name "Dlg4-201"; transcript_source "ensembl"; transcript_biotype "protein_coding";
10	sraer114_es	exon	55273978	55274035	0.0379283498480572	+	.	gene_id "ENSRNOG00000018693"; transcript_id "ENSRNOG00000018693_tx_4"; exon_id "10_55273978_55274035_+"; exonnum "1"; txlen "1258";
10	sraer114_es	exon	55274454	55274524	52.3686885106898	+	.	gene_id "ENSRNOG00000018693"; transcript_id "ENSRNOG00000018693_tx_1"; exon_id "10_55274454_55274524_+"; exonnum "1"; txlen "1198";
10	sraer114_es	exon	55274454	55274524	1.74446724618133	+	.	gene_id "ENSRNOG00000018693"; transcript_id "ENSRNOG00000018693_tx_3"; exon_id "10_55274454_55274524_+"; exonnum "1"; txlen "1271";
10	ensembl	exon	55274706	55274868	0	+	.	gene_id "ENSRNOG00000018693"; gene_version "9"; transcript_id "ENSRNOT00000025254"; transcript_version "7"; exon_number "1"; gene_name "Asgr1"; gene_source "ensembl"; gene_biotype "protein_coding"; transcript_name "Asgr1-201"; transcript_source "ensembl"; transcript_biotype "protein_coding"; exon_id "ENSRNOE00000504849"; exon_version "3"; tag "Ensembl_canonical";
10	ensembl	five_prime_utr	55274706	55274868	0	+	.	gene_id "ENSRNOG00000018693"; gene_version "9"; transcript_id "ENSRNOT00000025254"; transcript_version "7"; gene_name "Asgr1"; gene_source "ensembl"; gene_biotype "protein_coding"; transcript_name "Asgr1-201"; transcript_source "ensembl"; transcript_biotype "protein_coding"; tag "Ensembl_canonical";
10	ensembl	exon	55274706	55274868	0	+	.	gene_id "ENSRNOG00000018693"; gene_version "9"; transcript_id "ENSRNOT00000086919"; transcript_version "3"; exon_number "1"; gene_name "Asgr1"; gene_source "ensembl"; gene_biotype "protein_coding"; transcript_name "Asgr1-202"; transcript_source "ensembl"; transcript_biotype "protein_coding"; exon_id "ENSRNOE00000504849"; exon_version "3";
10	ensembl	five_prime_utr	55274706	55274868	0	+	.	gene_id "ENSRNOG00000018693"; gene_version "9"; transcript_id "ENSRNOT00000086919"; transcript_version "3"; gene_name "Asgr1"; gene_source "ensembl"; gene_biotype "protein_coding"; transcript_name "Asgr1-202"; transcript_source "ensembl"; transcript_biotype "protein_coding";
10	ensembl	exon	55274706	55274868	0	+	.	gene_id "ENSRNOG00000018693"; gene_version "9"; transcript_id "ENSRNOT00000107307"; transcript_version "2"; exon_number "1"; gene_name "Asgr1"; gene_source "ensembl"; gene_biotype "protein_coding"; transcript_name "Asgr1-203"; transcript_source "ensembl"; transcript_biotype "protein_coding"; exon_id "ENSRNOE00000504849"; exon_version "3";
10	ensembl	five_prime_utr	55274706	55274868	0	+	.	gene_id "ENSRNOG00000018693"; gene_version "9"; transcript_id "ENSRNOT00000107307"; transcript_version "2"; gene_name "Asgr1"; gene_source "ensembl"; gene_biotype "protein_coding"; transcript_name "Asgr1-203"; transcript_source "ensembl"; transcript_biotype "protein_coding";
10	ensembl	exon	55274706	55274868	0	+	.	gene_id "ENSRNOG00000018693"; gene_version "9"; transcript_id "ENSRNOT00000167006"; transcript_version "1"; exon_number "1"; gene_name "Asgr1"; gene_source "ensembl"; gene_biotype "protein_coding"; transcript_name "Asgr1-204"; transcript_source "ensembl"; transcript_biotype "protein_coding"; exon_id "ENSRNOE00000504849"; exon_version "3";
10	ensembl	five_prime_utr	55274706	55274868	0	+	.	gene_id "ENSRNOG00000018693"; gene_version "9"; transcript_id "ENSRNOT00000167006"; transcript_version "1"; gene_name "Asgr1"; gene_source "ensembl"; gene_biotype "protein_coding"; transcript_name "Asgr1-204"; transcript_source "ensembl"; transcript_biotype "protein_coding";
10	ensembl	transcript	55274706	55278313	0	+	.	gene_id "ENSRNOG00000018693"; gene_version "9"; transcript_id "ENSRNOT00000025254"; transcript_version "7"; gene_name "Asgr1"; gene_source "ensembl"; gene_biotype "protein_coding"; transcript_name "Asgr1-201"; transcript_source "ensembl"; transcript_biotype "protein_coding"; tag "Ensembl_canonical";
10	ensembl	transcript	55274706	55278313	0	+	.	gene_id "ENSRNOG00000018693"; gene_version "9"; transcript_id "ENSRNOT00000086919"; transcript_version "3"; gene_name "Asgr1"; gene_source "ensembl"; gene_biotype "protein_coding"; transcript_name "Asgr1-202"; transcript_source "ensembl"; transcript_biotype "protein_coding";
10	ensembl	transcript	55274706	55278313	0	+	.	gene_id "ENSRNOG00000018693"; gene_version "9"; transcript_id "ENSRNOT00000107307"; transcript_version "2"; gene_name "Asgr1"; gene_source "ensembl"; gene_biotype "protein_coding"; transcript_name "Asgr1-203"; transcript_source "ensembl"; transcript_biotype "protein_coding";
10	ensembl	gene	55274706	55278322	0	+	.	gene_id "ENSRNOG00000018693"; gene_version "9"; gene_name "Asgr1"; gene_source "ensembl"; gene_biotype "protein_coding";
10	ensembl	transcript	55274706	55278322	0	+	.	gene_id "ENSRNOG00000018693"; gene_version "9"; transcript_id "ENSRNOT00000167006"; transcript_version "1"; gene_name "Asgr1"; gene_source "ensembl"; gene_biotype "protein_coding"; transcript_name "Asgr1-204"; transcript_source "ensembl"; transcript_biotype "protein_coding";
10	sraer114_mid	exon	55274796	55274868	1.74446724618133	+	.	gene_id "ENSRNOG00000018693"; transcript_id "ENSRNOG00000018693_tx_3"; exon_id "10_55274796_55274868_+"; exonnum "2"; txlen "1271";
10	sraer114_mid	exon	55274796	55274868	0.0379283498480572	+	.	gene_id "ENSRNOG00000018693"; transcript_id "ENSRNOG00000018693_tx_4"; exon_id "10_55274796_55274868_+"; exonnum "2"; txlen "1258";
10	ensembl	five_prime_utr	55275266	55275284	0	+	.	gene_id "ENSRNOG00000018693"; gene_version "9"; transcript_id "ENSRNOT00000025254"; transcript_version "7"; gene_name "Asgr1"; gene_source "ensembl"; gene_biotype "protein_coding"; transcript_name "Asgr1-201"; transcript_source "ensembl"; transcript_biotype "protein_coding"; tag "Ensembl_canonical";
10	ensembl	five_prime_utr	55275266	55275284	0	+	.	gene_id "ENSRNOG00000018693"; gene_version "9"; transcript_id "ENSRNOT00000086919"; transcript_version "3"; gene_name "Asgr1"; gene_source "ensembl"; gene_biotype "protein_coding"; transcript_name "Asgr1-202"; transcript_source "ensembl"; transcript_biotype "protein_coding";
10	ensembl	five_prime_utr	55275266	55275284	0	+	.	gene_id "ENSRNOG00000018693"; gene_version "9"; transcript_id "ENSRNOT00000107307"; transcript_version "2"; gene_name "Asgr1"; gene_source "ensembl"; gene_biotype "protein_coding"; transcript_name "Asgr1-203"; transcript_source "ensembl"; transcript_biotype "protein_coding";
10	ensembl	five_prime_utr	55275266	55275284	0	+	.	gene_id "ENSRNOG00000018693"; gene_version "9"; transcript_id "ENSRNOT00000167006"; transcript_version "1"; gene_name "Asgr1"; gene_source "ensembl"; gene_biotype "protein_coding"; transcript_name "Asgr1-204"; transcript_source "ensembl"; transcript_biotype "protein_coding";
10	ensembl	exon	55275266	55275351	0	+	.	gene_id "ENSRNOG00000018693"; gene_version "9"; transcript_id "ENSRNOT00000025254"; transcript_version "7"; exon_number "2"; gene_name "Asgr1"; gene_source "ensembl"; gene_biotype "protein_coding"; transcript_name "Asgr1-201"; transcript_source "ensembl"; transcript_biotype "protein_coding"; exon_id "ENSRNOE00000180837"; exon_version "2"; tag "Ensembl_canonical";
10	ensembl	exon	55275266	55275351	0	+	.	gene_id "ENSRNOG00000018693"; gene_version "9"; transcript_id "ENSRNOT00000086919"; transcript_version "3"; exon_number "2"; gene_name "Asgr1"; gene_source "ensembl"; gene_biotype "protein_coding"; transcript_name "Asgr1-202"; transcript_source "ensembl"; transcript_biotype "protein_coding"; exon_id "ENSRNOE00000180837"; exon_version "2";
10	ensembl	exon	55275266	55275351	0	+	.	gene_id "ENSRNOG00000018693"; gene_version "9"; transcript_id "ENSRNOT00000107307"; transcript_version "2"; exon_number "2"; gene_name "Asgr1"; gene_source "ensembl"; gene_biotype "protein_coding"; transcript_name "Asgr1-203"; transcript_source "ensembl"; transcript_biotype "protein_coding"; exon_id "ENSRNOE00000180837"; exon_version "2";
10	ensembl	exon	55275266	55275351	0	+	.	gene_id "ENSRNOG00000018693"; gene_version "9"; transcript_id "ENSRNOT00000167006"; transcript_version "1"; exon_number "2"; gene_name "Asgr1"; gene_source "ensembl"; gene_biotype "protein_coding"; transcript_name "Asgr1-204"; transcript_source "ensembl"; transcript_biotype "protein_coding"; exon_id "ENSRNOE00000180837"; exon_version "2";
10	ENSEMBL114_rn	exon	55275266	55275351	52.3686885106898	+	.	gene_id "ENSRNOG00000018693"; transcript_id "ENSRNOG00000018693_tx_1"; exon_id "10_55275266_55275351_+"; exonnum "2"; txlen "1198";
10	ENSEMBL114_rn	exon	55275266	55275351	1.74446724618133	+	.	gene_id "ENSRNOG00000018693"; transcript_id "ENSRNOG00000018693_tx_3"; exon_id "10_55275266_55275351_+"; exonnum "3"; txlen "1271";
10	ENSEMBL114_rn	exon	55275266	55275351	0.0379283498480572	+	.	gene_id "ENSRNOG00000018693"; transcript_id "ENSRNOG00000018693_tx_4"; exon_id "10_55275266_55275351_+"; exonnum "3"; txlen "1258";
10	ensembl	start_codon	55275285	55275287	0	+	0	gene_id "ENSRNOG00000018693"; gene_version "9"; transcript_id "ENSRNOT00000025254"; transcript_version "7"; exon_number "2"; gene_name "Asgr1"; gene_source "ensembl"; gene_biotype "protein_coding"; transcript_name "Asgr1-201"; transcript_source "ensembl"; transcript_biotype "protein_coding"; tag "Ensembl_canonical";
10	ensembl	start_codon	55275285	55275287	0	+	0	gene_id "ENSRNOG00000018693"; gene_version "9"; transcript_id "ENSRNOT00000086919"; transcript_version "3"; exon_number "2"; gene_name "Asgr1"; gene_source "ensembl"; gene_biotype "protein_coding"; transcript_name "Asgr1-202"; transcript_source "ensembl"; transcript_biotype "protein_coding";
10	ensembl	start_codon	55275285	55275287	0	+	0	gene_id "ENSRNOG00000018693"; gene_version "9"; transcript_id "ENSRNOT00000107307"; transcript_version "2"; exon_number "2"; gene_name "Asgr1"; gene_source "ensembl"; gene_biotype "protein_coding"; transcript_name "Asgr1-203"; transcript_source "ensembl"; transcript_biotype "protein_coding";
10	ensembl	start_codon	55275285	55275287	0	+	0	gene_id "ENSRNOG00000018693"; gene_version "9"; transcript_id "ENSRNOT00000167006"; transcript_version "1"; exon_number "2"; gene_name "Asgr1"; gene_source "ensembl"; gene_biotype "protein_coding"; transcript_name "Asgr1-204"; transcript_source "ensembl"; transcript_biotype "protein_coding";
10	ensembl	CDS	55275285	55275351	0	+	0	gene_id "ENSRNOG00000018693"; gene_version "9"; transcript_id "ENSRNOT00000025254"; transcript_version "7"; exon_number "2"; gene_name "Asgr1"; gene_source "ensembl"; gene_biotype "protein_coding"; transcript_name "Asgr1-201"; transcript_source "ensembl"; transcript_biotype "protein_coding"; protein_id "ENSRNOP00000025254"; protein_version "3"; tag "Ensembl_canonical";
10	ensembl	CDS	55275285	55275351	0	+	0	gene_id "ENSRNOG00000018693"; gene_version "9"; transcript_id "ENSRNOT00000086919"; transcript_version "3"; exon_number "2"; gene_name "Asgr1"; gene_source "ensembl"; gene_biotype "protein_coding"; transcript_name "Asgr1-202"; transcript_source "ensembl"; transcript_biotype "protein_coding"; protein_id "ENSRNOP00000070316"; protein_version "2";
10	ensembl	CDS	55275285	55275351	0	+	0	gene_id "ENSRNOG00000018693"; gene_version "9"; transcript_id "ENSRNOT00000107307"; transcript_version "2"; exon_number "2"; gene_name "Asgr1"; gene_source "ensembl"; gene_biotype "protein_coding"; transcript_name "Asgr1-203"; transcript_source "ensembl"; transcript_biotype "protein_coding"; protein_id "ENSRNOP00000084688"; protein_version "1";
10	ensembl	CDS	55275285	55275351	0	+	0	gene_id "ENSRNOG00000018693"; gene_version "9"; transcript_id "ENSRNOT00000167006"; transcript_version "1"; exon_number "2"; gene_name "Asgr1"; gene_source "ensembl"; gene_biotype "protein_coding"; transcript_name "Asgr1-204"; transcript_source "ensembl"; transcript_biotype "protein_coding"; protein_id "ENSRNOP00000108276"; protein_version "1";
10	sraer114_es	exon	55275509	55275628	4.93987708948602	+	.	gene_id "ENSRNOG00000018693"; transcript_id "ENSRNOG00000018693_tx_2"; exon_id "10_55275509_55275628_+"; exonnum "1"; txlen "1161";
10	ensembl	exon	55276352	55276452	0	+	.	gene_id "ENSRNOG00000018693"; gene_version "9"; transcript_id "ENSRNOT00000086919"; transcript_version "3"; exon_number "3"; gene_name "Asgr1"; gene_source "ensembl"; gene_biotype "protein_coding"; transcript_name "Asgr1-202"; transcript_source "ensembl"; transcript_biotype "protein_coding"; exon_id "ENSRNOE00000619236"; exon_version "1";
10	ensembl	CDS	55276352	55276452	0	+	2	gene_id "ENSRNOG00000018693"; gene_version "9"; transcript_id "ENSRNOT00000086919"; transcript_version "3"; exon_number "3"; gene_name "Asgr1"; gene_source "ensembl"; gene_biotype "protein_coding"; transcript_name "Asgr1-202"; transcript_source "ensembl"; transcript_biotype "protein_coding"; protein_id "ENSRNOP00000070316"; protein_version "2";
10	ensembl	exon	55276352	55276468	0	+	.	gene_id "ENSRNOG00000018693"; gene_version "9"; transcript_id "ENSRNOT00000025254"; transcript_version "7"; exon_number "3"; gene_name "Asgr1"; gene_source "ensembl"; gene_biotype "protein_coding"; transcript_name "Asgr1-201"; transcript_source "ensembl"; transcript_biotype "protein_coding"; exon_id "ENSRNOE00000180891"; exon_version "1"; tag "Ensembl_canonical";
10	ensembl	CDS	55276352	55276468	0	+	2	gene_id "ENSRNOG00000018693"; gene_version "9"; transcript_id "ENSRNOT00000025254"; transcript_version "7"; exon_number "3"; gene_name "Asgr1"; gene_source "ensembl"; gene_biotype "protein_coding"; transcript_name "Asgr1-201"; transcript_source "ensembl"; transcript_biotype "protein_coding"; protein_id "ENSRNOP00000025254"; protein_version "3"; tag "Ensembl_canonical";
10	ensembl	exon	55276352	55276468	0	+	.	gene_id "ENSRNOG00000018693"; gene_version "9"; transcript_id "ENSRNOT00000107307"; transcript_version "2"; exon_number "3"; gene_name "Asgr1"; gene_source "ensembl"; gene_biotype "protein_coding"; transcript_name "Asgr1-203"; transcript_source "ensembl"; transcript_biotype "protein_coding"; exon_id "ENSRNOE00000180891"; exon_version "1";
10	ensembl	CDS	55276352	55276468	0	+	2	gene_id "ENSRNOG00000018693"; gene_version "9"; transcript_id "ENSRNOT00000107307"; transcript_version "2"; exon_number "3"; gene_name "Asgr1"; gene_source "ensembl"; gene_biotype "protein_coding"; transcript_name "Asgr1-203"; transcript_source "ensembl"; transcript_biotype "protein_coding"; protein_id "ENSRNOP00000084688"; protein_version "1";
10	ensembl	exon	55276352	55276468	0	+	.	gene_id "ENSRNOG00000018693"; gene_version "9"; transcript_id "ENSRNOT00000167006"; transcript_version "1"; exon_number "3"; gene_name "Asgr1"; gene_source "ensembl"; gene_biotype "protein_coding"; transcript_name "Asgr1-204"; transcript_source "ensembl"; transcript_biotype "protein_coding"; exon_id "ENSRNOE00000180891"; exon_version "1";
10	ensembl	CDS	55276352	55276468	0	+	2	gene_id "ENSRNOG00000018693"; gene_version "9"; transcript_id "ENSRNOT00000167006"; transcript_version "1"; exon_number "3"; gene_name "Asgr1"; gene_source "ensembl"; gene_biotype "protein_coding"; transcript_name "Asgr1-204"; transcript_source "ensembl"; transcript_biotype "protein_coding"; protein_id "ENSRNOP00000108276"; protein_version "1";
10	ENSEMBL114_rn	exon	55276352	55276468	52.3686885106898	+	.	gene_id "ENSRNOG00000018693"; transcript_id "ENSRNOG00000018693_tx_1"; exon_id "10_55276352_55276468_+"; exonnum "3"; txlen "1198";
10	ENSEMBL114_rn	exon	55276352	55276468	4.93987708948602	+	.	gene_id "ENSRNOG00000018693"; transcript_id "ENSRNOG00000018693_tx_2"; exon_id "10_55276352_55276468_+"; exonnum "2"; txlen "1161";
10	ENSEMBL114_rn	exon	55276352	55276468	1.74446724618133	+	.	gene_id "ENSRNOG00000018693"; transcript_id "ENSRNOG00000018693_tx_3"; exon_id "10_55276352_55276468_+"; exonnum "4"; txlen "1271";
10	ENSEMBL114_rn	exon	55276352	55276468	0.0379283498480572	+	.	gene_id "ENSRNOG00000018693"; transcript_id "ENSRNOG00000018693_tx_4"; exon_id "10_55276352_55276468_+"; exonnum "4"; txlen "1258";
10	ensembl	exon	55276525	55276532	0	+	.	gene_id "ENSRNOG00000018693"; gene_version "9"; transcript_id "ENSRNOT00000086919"; transcript_version "3"; exon_number "4"; gene_name "Asgr1"; gene_source "ensembl"; gene_biotype "protein_coding"; transcript_name "Asgr1-202"; transcript_source "ensembl"; transcript_biotype "protein_coding"; exon_id "ENSRNOE00000743826"; exon_version "1";
10	ensembl	CDS	55276525	55276532	0	+	0	gene_id "ENSRNOG00000018693"; gene_version "9"; transcript_id "ENSRNOT00000086919"; transcript_version "3"; exon_number "4"; gene_name "Asgr1"; gene_source "ensembl"; gene_biotype "protein_coding"; transcript_name "Asgr1-202"; transcript_source "ensembl"; transcript_biotype "protein_coding"; protein_id "ENSRNOP00000070316"; protein_version "2";
10	ensembl	exon	55276592	55276687	0	+	.	gene_id "ENSRNOG00000018693"; gene_version "9"; transcript_id "ENSRNOT00000025254"; transcript_version "7"; exon_number "4"; gene_name "Asgr1"; gene_source "ensembl"; gene_biotype "protein_coding"; transcript_name "Asgr1-201"; transcript_source "ensembl"; transcript_biotype "protein_coding"; exon_id "ENSRNOE00000180945"; exon_version "1"; tag "Ensembl_canonical";
10	ensembl	CDS	55276592	55276687	0	+	2	gene_id "ENSRNOG00000018693"; gene_version "9"; transcript_id "ENSRNOT00000025254"; transcript_version "7"; exon_number "4"; gene_name "Asgr1"; gene_source "ensembl"; gene_biotype "protein_coding"; transcript_name "Asgr1-201"; transcript_source "ensembl"; transcript_biotype "protein_coding"; protein_id "ENSRNOP00000025254"; protein_version "3"; tag "Ensembl_canonical";
10	ensembl	exon	55276592	55276687	0	+	.	gene_id "ENSRNOG00000018693"; gene_version "9"; transcript_id "ENSRNOT00000107307"; transcript_version "2"; exon_number "4"; gene_name "Asgr1"; gene_source "ensembl"; gene_biotype "protein_coding"; transcript_name "Asgr1-203"; transcript_source "ensembl"; transcript_biotype "protein_coding"; exon_id "ENSRNOE00000180945"; exon_version "1";
10	ensembl	CDS	55276592	55276687	0	+	2	gene_id "ENSRNOG00000018693"; gene_version "9"; transcript_id "ENSRNOT00000107307"; transcript_version "2"; exon_number "4"; gene_name "Asgr1"; gene_source "ensembl"; gene_biotype "protein_coding"; transcript_name "Asgr1-203"; transcript_source "ensembl"; transcript_biotype "protein_coding"; protein_id "ENSRNOP00000084688"; protein_version "1";
10	ensembl	exon	55276592	55276687	0	+	.	gene_id "ENSRNOG00000018693"; gene_version "9"; transcript_id "ENSRNOT00000167006"; transcript_version "1"; exon_number "4"; gene_name "Asgr1"; gene_source "ensembl"; gene_biotype "protein_coding"; transcript_name "Asgr1-204"; transcript_source "ensembl"; transcript_biotype "protein_coding"; exon_id "ENSRNOE00000180945"; exon_version "1";
10	ensembl	CDS	55276592	55276687	0	+	2	gene_id "ENSRNOG00000018693"; gene_version "9"; transcript_id "ENSRNOT00000167006"; transcript_version "1"; exon_number "4"; gene_name "Asgr1"; gene_source "ensembl"; gene_biotype "protein_coding"; transcript_name "Asgr1-204"; transcript_source "ensembl"; transcript_biotype "protein_coding"; protein_id "ENSRNOP00000108276"; protein_version "1";
10	ENSEMBL114_rn	exon	55276592	55276687	52.3686885106898	+	.	gene_id "ENSRNOG00000018693"; transcript_id "ENSRNOG00000018693_tx_1"; exon_id "10_55276592_55276687_+"; exonnum "4"; txlen "1198";
10	ENSEMBL114_rn	exon	55276592	55276687	4.93987708948602	+	.	gene_id "ENSRNOG00000018693"; transcript_id "ENSRNOG00000018693_tx_2"; exon_id "10_55276592_55276687_+"; exonnum "3"; txlen "1161";
10	ENSEMBL114_rn	exon	55276592	55276687	1.74446724618133	+	.	gene_id "ENSRNOG00000018693"; transcript_id "ENSRNOG00000018693_tx_3"; exon_id "10_55276592_55276687_+"; exonnum "5"; txlen "1271";
10	ENSEMBL114_rn	exon	55276592	55276687	0.0379283498480572	+	.	gene_id "ENSRNOG00000018693"; transcript_id "ENSRNOG00000018693_tx_4"; exon_id "10_55276592_55276687_+"; exonnum "5"; txlen "1258";
10	ensembl	exon	55276626	55276687	0	+	.	gene_id "ENSRNOG00000018693"; gene_version "9"; transcript_id "ENSRNOT00000086919"; transcript_version "3"; exon_number "5"; gene_name "Asgr1"; gene_source "ensembl"; gene_biotype "protein_coding"; transcript_name "Asgr1-202"; transcript_source "ensembl"; transcript_biotype "protein_coding"; exon_id "ENSRNOE00000616316"; exon_version "1";
10	ensembl	CDS	55276626	55276687	0	+	1	gene_id "ENSRNOG00000018693"; gene_version "9"; transcript_id "ENSRNOT00000086919"; transcript_version "3"; exon_number "5"; gene_name "Asgr1"; gene_source "ensembl"; gene_biotype "protein_coding"; transcript_name "Asgr1-202"; transcript_source "ensembl"; transcript_biotype "protein_coding"; protein_id "ENSRNOP00000070316"; protein_version "2";
10	ensembl	exon	55276769	55276840	0	+	.	gene_id "ENSRNOG00000018693"; gene_version "9"; transcript_id "ENSRNOT00000025254"; transcript_version "7"; exon_number "5"; gene_name "Asgr1"; gene_source "ensembl"; gene_biotype "protein_coding"; transcript_name "Asgr1-201"; transcript_source "ensembl"; transcript_biotype "protein_coding"; exon_id "ENSRNOE00000180989"; exon_version "1"; tag "Ensembl_canonical";
10	ensembl	CDS	55276769	55276840	0	+	2	gene_id "ENSRNOG00000018693"; gene_version "9"; transcript_id "ENSRNOT00000025254"; transcript_version "7"; exon_number "5"; gene_name "Asgr1"; gene_source "ensembl"; gene_biotype "protein_coding"; transcript_name "Asgr1-201"; transcript_source "ensembl"; transcript_biotype "protein_coding"; protein_id "ENSRNOP00000025254"; protein_version "3"; tag "Ensembl_canonical";
10	ensembl	exon	55276769	55276840	0	+	.	gene_id "ENSRNOG00000018693"; gene_version "9"; transcript_id "ENSRNOT00000086919"; transcript_version "3"; exon_number "6"; gene_name "Asgr1"; gene_source "ensembl"; gene_biotype "protein_coding"; transcript_name "Asgr1-202"; transcript_source "ensembl"; transcript_biotype "protein_coding"; exon_id "ENSRNOE00000180989"; exon_version "1";
10	ensembl	CDS	55276769	55276840	0	+	2	gene_id "ENSRNOG00000018693"; gene_version "9"; transcript_id "ENSRNOT00000086919"; transcript_version "3"; exon_number "6"; gene_name "Asgr1"; gene_source "ensembl"; gene_biotype "protein_coding"; transcript_name "Asgr1-202"; transcript_source "ensembl"; transcript_biotype "protein_coding"; protein_id "ENSRNOP00000070316"; protein_version "2";
10	ensembl	exon	55276769	55276840	0	+	.	gene_id "ENSRNOG00000018693"; gene_version "9"; transcript_id "ENSRNOT00000107307"; transcript_version "2"; exon_number "5"; gene_name "Asgr1"; gene_source "ensembl"; gene_biotype "protein_coding"; transcript_name "Asgr1-203"; transcript_source "ensembl"; transcript_biotype "protein_coding"; exon_id "ENSRNOE00000180989"; exon_version "1";
10	ensembl	CDS	55276769	55276840	0	+	2	gene_id "ENSRNOG00000018693"; gene_version "9"; transcript_id "ENSRNOT00000107307"; transcript_version "2"; exon_number "5"; gene_name "Asgr1"; gene_source "ensembl"; gene_biotype "protein_coding"; transcript_name "Asgr1-203"; transcript_source "ensembl"; transcript_biotype "protein_coding"; protein_id "ENSRNOP00000084688"; protein_version "1";
10	ENSEMBL114_rn	exon	55276769	55276840	52.3686885106898	+	.	gene_id "ENSRNOG00000018693"; transcript_id "ENSRNOG00000018693_tx_1"; exon_id "10_55276769_55276840_+"; exonnum "5"; txlen "1198";
10	ENSEMBL114_rn	exon	55276769	55276840	4.93987708948602	+	.	gene_id "ENSRNOG00000018693"; transcript_id "ENSRNOG00000018693_tx_2"; exon_id "10_55276769_55276840_+"; exonnum "4"; txlen "1161";
10	ENSEMBL114_rn	exon	55276769	55276840	1.74446724618133	+	.	gene_id "ENSRNOG00000018693"; transcript_id "ENSRNOG00000018693_tx_3"; exon_id "10_55276769_55276840_+"; exonnum "6"; txlen "1271";
10	ENSEMBL114_rn	exon	55276769	55276840	0.0379283498480572	+	.	gene_id "ENSRNOG00000018693"; transcript_id "ENSRNOG00000018693_tx_4"; exon_id "10_55276769_55276840_+"; exonnum "6"; txlen "1258";
10	ensembl	exon	55277246	55277332	0	+	.	gene_id "ENSRNOG00000018693"; gene_version "9"; transcript_id "ENSRNOT00000025254"; transcript_version "7"; exon_number "6"; gene_name "Asgr1"; gene_source "ensembl"; gene_biotype "protein_coding"; transcript_name "Asgr1-201"; transcript_source "ensembl"; transcript_biotype "protein_coding"; exon_id "ENSRNOE00000181029"; exon_version "2"; tag "Ensembl_canonical";
10	ensembl	CDS	55277246	55277332	0	+	2	gene_id "ENSRNOG00000018693"; gene_version "9"; transcript_id "ENSRNOT00000025254"; transcript_version "7"; exon_number "6"; gene_name "Asgr1"; gene_source "ensembl"; gene_biotype "protein_coding"; transcript_name "Asgr1-201"; transcript_source "ensembl"; transcript_biotype "protein_coding"; protein_id "ENSRNOP00000025254"; protein_version "3"; tag "Ensembl_canonical";
10	ensembl	exon	55277246	55277332	0	+	.	gene_id "ENSRNOG00000018693"; gene_version "9"; transcript_id "ENSRNOT00000086919"; transcript_version "3"; exon_number "7"; gene_name "Asgr1"; gene_source "ensembl"; gene_biotype "protein_coding"; transcript_name "Asgr1-202"; transcript_source "ensembl"; transcript_biotype "protein_coding"; exon_id "ENSRNOE00000181029"; exon_version "2";
10	ensembl	CDS	55277246	55277332	0	+	2	gene_id "ENSRNOG00000018693"; gene_version "9"; transcript_id "ENSRNOT00000086919"; transcript_version "3"; exon_number "7"; gene_name "Asgr1"; gene_source "ensembl"; gene_biotype "protein_coding"; transcript_name "Asgr1-202"; transcript_source "ensembl"; transcript_biotype "protein_coding"; protein_id "ENSRNOP00000070316"; protein_version "2";
10	ensembl	exon	55277246	55277332	0	+	.	gene_id "ENSRNOG00000018693"; gene_version "9"; transcript_id "ENSRNOT00000167006"; transcript_version "1"; exon_number "5"; gene_name "Asgr1"; gene_source "ensembl"; gene_biotype "protein_coding"; transcript_name "Asgr1-204"; transcript_source "ensembl"; transcript_biotype "protein_coding"; exon_id "ENSRNOE00000181029"; exon_version "2";
10	ensembl	CDS	55277246	55277332	0	+	2	gene_id "ENSRNOG00000018693"; gene_version "9"; transcript_id "ENSRNOT00000167006"; transcript_version "1"; exon_number "5"; gene_name "Asgr1"; gene_source "ensembl"; gene_biotype "protein_coding"; transcript_name "Asgr1-204"; transcript_source "ensembl"; transcript_biotype "protein_coding"; protein_id "ENSRNOP00000108276"; protein_version "1";
10	ENSEMBL114_rn	exon	55277246	55277332	52.3686885106898	+	.	gene_id "ENSRNOG00000018693"; transcript_id "ENSRNOG00000018693_tx_1"; exon_id "10_55277246_55277332_+"; exonnum "6"; txlen "1198";
10	ENSEMBL114_rn	exon	55277246	55277332	4.93987708948602	+	.	gene_id "ENSRNOG00000018693"; transcript_id "ENSRNOG00000018693_tx_2"; exon_id "10_55277246_55277332_+"; exonnum "5"; txlen "1161";
10	ENSEMBL114_rn	exon	55277246	55277332	1.74446724618133	+	.	gene_id "ENSRNOG00000018693"; transcript_id "ENSRNOG00000018693_tx_3"; exon_id "10_55277246_55277332_+"; exonnum "7"; txlen "1271";
10	ENSEMBL114_rn	exon	55277246	55277332	0.0379283498480572	+	.	gene_id "ENSRNOG00000018693"; transcript_id "ENSRNOG00000018693_tx_4"; exon_id "10_55277246_55277332_+"; exonnum "7"; txlen "1258";
10	ensembl	exon	55277442	55277593	0	+	.	gene_id "ENSRNOG00000018693"; gene_version "9"; transcript_id "ENSRNOT00000025254"; transcript_version "7"; exon_number "7"; gene_name "Asgr1"; gene_source "ensembl"; gene_biotype "protein_coding"; transcript_name "Asgr1-201"; transcript_source "ensembl"; transcript_biotype "protein_coding"; exon_id "ENSRNOE00000487309"; exon_version "1"; tag "Ensembl_canonical";
10	ensembl	CDS	55277442	55277593	0	+	2	gene_id "ENSRNOG00000018693"; gene_version "9"; transcript_id "ENSRNOT00000025254"; transcript_version "7"; exon_number "7"; gene_name "Asgr1"; gene_source "ensembl"; gene_biotype "protein_coding"; transcript_name "Asgr1-201"; transcript_source "ensembl"; transcript_biotype "protein_coding"; protein_id "ENSRNOP00000025254"; protein_version "3"; tag "Ensembl_canonical";
10	ensembl	exon	55277442	55277593	0	+	.	gene_id "ENSRNOG00000018693"; gene_version "9"; transcript_id "ENSRNOT00000086919"; transcript_version "3"; exon_number "8"; gene_name "Asgr1"; gene_source "ensembl"; gene_biotype "protein_coding"; transcript_name "Asgr1-202"; transcript_source "ensembl"; transcript_biotype "protein_coding"; exon_id "ENSRNOE00000487309"; exon_version "1";
10	ensembl	CDS	55277442	55277593	0	+	2	gene_id "ENSRNOG00000018693"; gene_version "9"; transcript_id "ENSRNOT00000086919"; transcript_version "3"; exon_number "8"; gene_name "Asgr1"; gene_source "ensembl"; gene_biotype "protein_coding"; transcript_name "Asgr1-202"; transcript_source "ensembl"; transcript_biotype "protein_coding"; protein_id "ENSRNOP00000070316"; protein_version "2";
10	ensembl	exon	55277442	55277593	0	+	.	gene_id "ENSRNOG00000018693"; gene_version "9"; transcript_id "ENSRNOT00000107307"; transcript_version "2"; exon_number "6"; gene_name "Asgr1"; gene_source "ensembl"; gene_biotype "protein_coding"; transcript_name "Asgr1-203"; transcript_source "ensembl"; transcript_biotype "protein_coding"; exon_id "ENSRNOE00000487309"; exon_version "1";
10	ensembl	CDS	55277442	55277593	0	+	2	gene_id "ENSRNOG00000018693"; gene_version "9"; transcript_id "ENSRNOT00000107307"; transcript_version "2"; exon_number "6"; gene_name "Asgr1"; gene_source "ensembl"; gene_biotype "protein_coding"; transcript_name "Asgr1-203"; transcript_source "ensembl"; transcript_biotype "protein_coding"; protein_id "ENSRNOP00000084688"; protein_version "1";
10	ensembl	exon	55277442	55277593	0	+	.	gene_id "ENSRNOG00000018693"; gene_version "9"; transcript_id "ENSRNOT00000167006"; transcript_version "1"; exon_number "6"; gene_name "Asgr1"; gene_source "ensembl"; gene_biotype "protein_coding"; transcript_name "Asgr1-204"; transcript_source "ensembl"; transcript_biotype "protein_coding"; exon_id "ENSRNOE00000487309"; exon_version "1";
10	ensembl	CDS	55277442	55277593	0	+	2	gene_id "ENSRNOG00000018693"; gene_version "9"; transcript_id "ENSRNOT00000167006"; transcript_version "1"; exon_number "6"; gene_name "Asgr1"; gene_source "ensembl"; gene_biotype "protein_coding"; transcript_name "Asgr1-204"; transcript_source "ensembl"; transcript_biotype "protein_coding"; protein_id "ENSRNOP00000108276"; protein_version "1";
10	ENSEMBL114_rn	exon	55277442	55277593	52.3686885106898	+	.	gene_id "ENSRNOG00000018693"; transcript_id "ENSRNOG00000018693_tx_1"; exon_id "10_55277442_55277593_+"; exonnum "7"; txlen "1198";
10	ENSEMBL114_rn	exon	55277442	55277593	4.93987708948602	+	.	gene_id "ENSRNOG00000018693"; transcript_id "ENSRNOG00000018693_tx_2"; exon_id "10_55277442_55277593_+"; exonnum "6"; txlen "1161";
10	ENSEMBL114_rn	exon	55277442	55277593	1.74446724618133	+	.	gene_id "ENSRNOG00000018693"; transcript_id "ENSRNOG00000018693_tx_3"; exon_id "10_55277442_55277593_+"; exonnum "8"; txlen "1271";
10	ENSEMBL114_rn	exon	55277442	55277593	0.0379283498480572	+	.	gene_id "ENSRNOG00000018693"; transcript_id "ENSRNOG00000018693_tx_4"; exon_id "10_55277442_55277593_+"; exonnum "8"; txlen "1258";
10	ensembl	exon	55277663	55277769	0	+	.	gene_id "ENSRNOG00000018693"; gene_version "9"; transcript_id "ENSRNOT00000025254"; transcript_version "7"; exon_number "8"; gene_name "Asgr1"; gene_source "ensembl"; gene_biotype "protein_coding"; transcript_name "Asgr1-201"; transcript_source "ensembl"; transcript_biotype "protein_coding"; exon_id "ENSRNOE00000213617"; exon_version "1"; tag "Ensembl_canonical";
10	ensembl	CDS	55277663	55277769	0	+	0	gene_id "ENSRNOG00000018693"; gene_version "9"; transcript_id "ENSRNOT00000025254"; transcript_version "7"; exon_number "8"; gene_name "Asgr1"; gene_source "ensembl"; gene_biotype "protein_coding"; transcript_name "Asgr1-201"; transcript_source "ensembl"; transcript_biotype "protein_coding"; protein_id "ENSRNOP00000025254"; protein_version "3"; tag "Ensembl_canonical";
10	ensembl	exon	55277663	55277769	0	+	.	gene_id "ENSRNOG00000018693"; gene_version "9"; transcript_id "ENSRNOT00000086919"; transcript_version "3"; exon_number "9"; gene_name "Asgr1"; gene_source "ensembl"; gene_biotype "protein_coding"; transcript_name "Asgr1-202"; transcript_source "ensembl"; transcript_biotype "protein_coding"; exon_id "ENSRNOE00000213617"; exon_version "1";
10	ensembl	CDS	55277663	55277769	0	+	0	gene_id "ENSRNOG00000018693"; gene_version "9"; transcript_id "ENSRNOT00000086919"; transcript_version "3"; exon_number "9"; gene_name "Asgr1"; gene_source "ensembl"; gene_biotype "protein_coding"; transcript_name "Asgr1-202"; transcript_source "ensembl"; transcript_biotype "protein_coding"; protein_id "ENSRNOP00000070316"; protein_version "2";
10	ensembl	exon	55277663	55277769	0	+	.	gene_id "ENSRNOG00000018693"; gene_version "9"; transcript_id "ENSRNOT00000107307"; transcript_version "2"; exon_number "7"; gene_name "Asgr1"; gene_source "ensembl"; gene_biotype "protein_coding"; transcript_name "Asgr1-203"; transcript_source "ensembl"; transcript_biotype "protein_coding"; exon_id "ENSRNOE00000213617"; exon_version "1";
10	ensembl	CDS	55277663	55277769	0	+	0	gene_id "ENSRNOG00000018693"; gene_version "9"; transcript_id "ENSRNOT00000107307"; transcript_version "2"; exon_number "7"; gene_name "Asgr1"; gene_source "ensembl"; gene_biotype "protein_coding"; transcript_name "Asgr1-203"; transcript_source "ensembl"; transcript_biotype "protein_coding"; protein_id "ENSRNOP00000084688"; protein_version "1";
10	ensembl	exon	55277663	55277769	0	+	.	gene_id "ENSRNOG00000018693"; gene_version "9"; transcript_id "ENSRNOT00000167006"; transcript_version "1"; exon_number "7"; gene_name "Asgr1"; gene_source "ensembl"; gene_biotype "protein_coding"; transcript_name "Asgr1-204"; transcript_source "ensembl"; transcript_biotype "protein_coding"; exon_id "ENSRNOE00000213617"; exon_version "1";
10	ensembl	CDS	55277663	55277769	0	+	0	gene_id "ENSRNOG00000018693"; gene_version "9"; transcript_id "ENSRNOT00000167006"; transcript_version "1"; exon_number "7"; gene_name "Asgr1"; gene_source "ensembl"; gene_biotype "protein_coding"; transcript_name "Asgr1-204"; transcript_source "ensembl"; transcript_biotype "protein_coding"; protein_id "ENSRNOP00000108276"; protein_version "1";
10	ENSEMBL114_rn	exon	55277663	55277769	52.3686885106898	+	.	gene_id "ENSRNOG00000018693"; transcript_id "ENSRNOG00000018693_tx_1"; exon_id "10_55277663_55277769_+"; exonnum "8"; txlen "1198";
10	ENSEMBL114_rn	exon	55277663	55277769	4.93987708948602	+	.	gene_id "ENSRNOG00000018693"; transcript_id "ENSRNOG00000018693_tx_2"; exon_id "10_55277663_55277769_+"; exonnum "7"; txlen "1161";
10	ENSEMBL114_rn	exon	55277663	55277769	1.74446724618133	+	.	gene_id "ENSRNOG00000018693"; transcript_id "ENSRNOG00000018693_tx_3"; exon_id "10_55277663_55277769_+"; exonnum "9"; txlen "1271";
10	ENSEMBL114_rn	exon	55277663	55277769	0.0379283498480572	+	.	gene_id "ENSRNOG00000018693"; transcript_id "ENSRNOG00000018693_tx_4"; exon_id "10_55277663_55277769_+"; exonnum "9"; txlen "1258";
10	ensembl	CDS	55277904	55278057	0	+	1	gene_id "ENSRNOG00000018693"; gene_version "9"; transcript_id "ENSRNOT00000025254"; transcript_version "7"; exon_number "9"; gene_name "Asgr1"; gene_source "ensembl"; gene_biotype "protein_coding"; transcript_name "Asgr1-201"; transcript_source "ensembl"; transcript_biotype "protein_coding"; protein_id "ENSRNOP00000025254"; protein_version "3"; tag "Ensembl_canonical";
10	ensembl	CDS	55277904	55278057	0	+	1	gene_id "ENSRNOG00000018693"; gene_version "9"; transcript_id "ENSRNOT00000086919"; transcript_version "3"; exon_number "10"; gene_name "Asgr1"; gene_source "ensembl"; gene_biotype "protein_coding"; transcript_name "Asgr1-202"; transcript_source "ensembl"; transcript_biotype "protein_coding"; protein_id "ENSRNOP00000070316"; protein_version "2";
10	ensembl	CDS	55277904	55278057	0	+	1	gene_id "ENSRNOG00000018693"; gene_version "9"; transcript_id "ENSRNOT00000107307"; transcript_version "2"; exon_number "8"; gene_name "Asgr1"; gene_source "ensembl"; gene_biotype "protein_coding"; transcript_name "Asgr1-203"; transcript_source "ensembl"; transcript_biotype "protein_coding"; protein_id "ENSRNOP00000084688"; protein_version "1";
10	ensembl	CDS	55277904	55278057	0	+	1	gene_id "ENSRNOG00000018693"; gene_version "9"; transcript_id "ENSRNOT00000167006"; transcript_version "1"; exon_number "8"; gene_name "Asgr1"; gene_source "ensembl"; gene_biotype "protein_coding"; transcript_name "Asgr1-204"; transcript_source "ensembl"; transcript_biotype "protein_coding"; protein_id "ENSRNOP00000108276"; protein_version "1";
10	ensembl	exon	55277904	55278313	0	+	.	gene_id "ENSRNOG00000018693"; gene_version "9"; transcript_id "ENSRNOT00000025254"; transcript_version "7"; exon_number "9"; gene_name "Asgr1"; gene_source "ensembl"; gene_biotype "protein_coding"; transcript_name "Asgr1-201"; transcript_source "ensembl"; transcript_biotype "protein_coding"; exon_id "ENSRNOE00000586164"; exon_version "1"; tag "Ensembl_canonical";
10	ensembl	exon	55277904	55278313	0	+	.	gene_id "ENSRNOG00000018693"; gene_version "9"; transcript_id "ENSRNOT00000086919"; transcript_version "3"; exon_number "10"; gene_name "Asgr1"; gene_source "ensembl"; gene_biotype "protein_coding"; transcript_name "Asgr1-202"; transcript_source "ensembl"; transcript_biotype "protein_coding"; exon_id "ENSRNOE00000586164"; exon_version "1";
10	ensembl	exon	55277904	55278313	0	+	.	gene_id "ENSRNOG00000018693"; gene_version "9"; transcript_id "ENSRNOT00000107307"; transcript_version "2"; exon_number "8"; gene_name "Asgr1"; gene_source "ensembl"; gene_biotype "protein_coding"; transcript_name "Asgr1-203"; transcript_source "ensembl"; transcript_biotype "protein_coding"; exon_id "ENSRNOE00000586164"; exon_version "1";
10	ENSEMBL114_rn	exon	55277904	55278313	52.3686885106898	+	.	gene_id "ENSRNOG00000018693"; transcript_id "ENSRNOG00000018693_tx_1"; exon_id "10_55277904_55278313_+"; exonnum "9"; txlen "1198";
10	ENSEMBL114_rn	exon	55277904	55278313	4.93987708948602	+	.	gene_id "ENSRNOG00000018693"; transcript_id "ENSRNOG00000018693_tx_2"; exon_id "10_55277904_55278313_+"; exonnum "8"; txlen "1161";
10	ENSEMBL114_rn	exon	55277904	55278313	1.74446724618133	+	.	gene_id "ENSRNOG00000018693"; transcript_id "ENSRNOG00000018693_tx_3"; exon_id "10_55277904_55278313_+"; exonnum "10"; txlen "1271";
10	ENSEMBL114_rn	exon	55277904	55278313	0.0379283498480572	+	.	gene_id "ENSRNOG00000018693"; transcript_id "ENSRNOG00000018693_tx_4"; exon_id "10_55277904_55278313_+"; exonnum "10"; txlen "1258";
10	ensembl	exon	55277904	55278322	0	+	.	gene_id "ENSRNOG00000018693"; gene_version "9"; transcript_id "ENSRNOT00000167006"; transcript_version "1"; exon_number "8"; gene_name "Asgr1"; gene_source "ensembl"; gene_biotype "protein_coding"; transcript_name "Asgr1-204"; transcript_source "ensembl"; transcript_biotype "protein_coding"; exon_id "ENSRNOE00000717610"; exon_version "1";
10	ensembl	stop_codon	55278058	55278060	0	+	0	gene_id "ENSRNOG00000018693"; gene_version "9"; transcript_id "ENSRNOT00000025254"; transcript_version "7"; exon_number "9"; gene_name "Asgr1"; gene_source "ensembl"; gene_biotype "protein_coding"; transcript_name "Asgr1-201"; transcript_source "ensembl"; transcript_biotype "protein_coding"; tag "Ensembl_canonical";
10	ensembl	stop_codon	55278058	55278060	0	+	0	gene_id "ENSRNOG00000018693"; gene_version "9"; transcript_id "ENSRNOT00000086919"; transcript_version "3"; exon_number "10"; gene_name "Asgr1"; gene_source "ensembl"; gene_biotype "protein_coding"; transcript_name "Asgr1-202"; transcript_source "ensembl"; transcript_biotype "protein_coding";
10	ensembl	stop_codon	55278058	55278060	0	+	0	gene_id "ENSRNOG00000018693"; gene_version "9"; transcript_id "ENSRNOT00000107307"; transcript_version "2"; exon_number "8"; gene_name "Asgr1"; gene_source "ensembl"; gene_biotype "protein_coding"; transcript_name "Asgr1-203"; transcript_source "ensembl"; transcript_biotype "protein_coding";
10	ensembl	stop_codon	55278058	55278060	0	+	0	gene_id "ENSRNOG00000018693"; gene_version "9"; transcript_id "ENSRNOT00000167006"; transcript_version "1"; exon_number "8"; gene_name "Asgr1"; gene_source "ensembl"; gene_biotype "protein_coding"; transcript_name "Asgr1-204"; transcript_source "ensembl"; transcript_biotype "protein_coding";
10	ensembl	three_prime_utr	55278061	55278313	0	+	.	gene_id "ENSRNOG00000018693"; gene_version "9"; transcript_id "ENSRNOT00000025254"; transcript_version "7"; gene_name "Asgr1"; gene_source "ensembl"; gene_biotype "protein_coding"; transcript_name "Asgr1-201"; transcript_source "ensembl"; transcript_biotype "protein_coding"; tag "Ensembl_canonical";
10	ensembl	three_prime_utr	55278061	55278313	0	+	.	gene_id "ENSRNOG00000018693"; gene_version "9"; transcript_id "ENSRNOT00000086919"; transcript_version "3"; gene_name "Asgr1"; gene_source "ensembl"; gene_biotype "protein_coding"; transcript_name "Asgr1-202"; transcript_source "ensembl"; transcript_biotype "protein_coding";
10	ensembl	three_prime_utr	55278061	55278313	0	+	.	gene_id "ENSRNOG00000018693"; gene_version "9"; transcript_id "ENSRNOT00000107307"; transcript_version "2"; gene_name "Asgr1"; gene_source "ensembl"; gene_biotype "protein_coding"; transcript_name "Asgr1-203"; transcript_source "ensembl"; transcript_biotype "protein_coding";
10	ensembl	three_prime_utr	55278061	55278322	0	+	.	gene_id "ENSRNOG00000018693"; gene_version "9"; transcript_id "ENSRNOT00000167006"; transcript_version "1"; gene_name "Asgr1"; gene_source "ensembl"; gene_biotype "protein_coding"; transcript_name "Asgr1-204"; transcript_source "ensembl"; transcript_biotype "protein_coding";
10	sraer114_es	exon	55297946	55298135	0.00264709606535627	+	.	gene_id "ENSRNOG00000030726"; transcript_id "ENSRNOG00000030726_tx_7"; exon_id "10_55297946_55298135_+"; exonnum "1"; txlen "1537";
10	ensembl	exon	55320091	55320247	0	+	.	gene_id "ENSRNOG00000030726"; gene_version "8"; transcript_id "ENSRNOT00000064064"; transcript_version "5"; exon_number "1"; gene_name "Asgr2"; gene_source "ensembl"; gene_biotype "protein_coding"; transcript_name "Asgr2-201"; transcript_source "ensembl"; transcript_biotype "protein_coding"; exon_id "ENSRNOE00000451938"; exon_version "2";
10	ensembl	five_prime_utr	55320091	55320247	0	+	.	gene_id "ENSRNOG00000030726"; gene_version "8"; transcript_id "ENSRNOT00000064064"; transcript_version "5"; gene_name "Asgr2"; gene_source "ensembl"; gene_biotype "protein_coding"; transcript_name "Asgr2-201"; transcript_source "ensembl"; transcript_biotype "protein_coding";
10	ensembl	exon	55320091	55320247	0	+	.	gene_id "ENSRNOG00000030726"; gene_version "8"; transcript_id "ENSRNOT00000065370"; transcript_version "5"; exon_number "1"; gene_name "Asgr2"; gene_source "ensembl"; gene_biotype "protein_coding"; transcript_name "Asgr2-202"; transcript_source "ensembl"; transcript_biotype "protein_coding"; exon_id "ENSRNOE00000451938"; exon_version "2"; tag "Ensembl_canonical";
10	ensembl	five_prime_utr	55320091	55320247	0	+	.	gene_id "ENSRNOG00000030726"; gene_version "8"; transcript_id "ENSRNOT00000065370"; transcript_version "5"; gene_name "Asgr2"; gene_source "ensembl"; gene_biotype "protein_coding"; transcript_name "Asgr2-202"; transcript_source "ensembl"; transcript_biotype "protein_coding"; tag "Ensembl_canonical";
10	ensembl	gene	55320091	55333263	0	+	.	gene_id "ENSRNOG00000030726"; gene_version "8"; gene_name "Asgr2"; gene_source "ensembl"; gene_biotype "protein_coding";
10	ensembl	transcript	55320091	55333263	0	+	.	gene_id "ENSRNOG00000030726"; gene_version "8"; transcript_id "ENSRNOT00000064064"; transcript_version "5"; gene_name "Asgr2"; gene_source "ensembl"; gene_biotype "protein_coding"; transcript_name "Asgr2-201"; transcript_source "ensembl"; transcript_biotype "protein_coding";
10	ensembl	transcript	55320091	55333263	0	+	.	gene_id "ENSRNOG00000030726"; gene_version "8"; transcript_id "ENSRNOT00000065370"; transcript_version "5"; gene_name "Asgr2"; gene_source "ensembl"; gene_biotype "protein_coding"; transcript_name "Asgr2-202"; transcript_source "ensembl"; transcript_biotype "protein_coding"; tag "Ensembl_canonical";
10	sraer114_mid	exon	55320205	55320247	36.1747149663826	+	.	gene_id "ENSRNOG00000030726"; transcript_id "ENSRNOG00000030726_tx_1"; exon_id "10_55320205_55320247_+"; exonnum "1"; txlen "625";
10	sraer114_mid	exon	55320205	55320247	0.00264709606535627	+	.	gene_id "ENSRNOG00000030726"; transcript_id "ENSRNOG00000030726_tx_7"; exon_id "10_55320205_55320247_+"; exonnum "2"; txlen "1537";
10	ensembl	five_prime_utr	55320513	55320598	0	+	.	gene_id "ENSRNOG00000030726"; gene_version "8"; transcript_id "ENSRNOT00000064064"; transcript_version "5"; gene_name "Asgr2"; gene_source "ensembl"; gene_biotype "protein_coding"; transcript_name "Asgr2-201"; transcript_source "ensembl"; transcript_biotype "protein_coding";
10	ensembl	five_prime_utr	55320513	55320598	0	+	.	gene_id "ENSRNOG00000030726"; gene_version "8"; transcript_id "ENSRNOT00000065370"; transcript_version "5"; gene_name "Asgr2"; gene_source "ensembl"; gene_biotype "protein_coding"; transcript_name "Asgr2-202"; transcript_source "ensembl"; transcript_biotype "protein_coding"; tag "Ensembl_canonical";
10	ensembl	exon	55320513	55320722	0	+	.	gene_id "ENSRNOG00000030726"; gene_version "8"; transcript_id "ENSRNOT00000064064"; transcript_version "5"; exon_number "2"; gene_name "Asgr2"; gene_source "ensembl"; gene_biotype "protein_coding"; transcript_name "Asgr2-201"; transcript_source "ensembl"; transcript_biotype "protein_coding"; exon_id "ENSRNOE00000429621"; exon_version "2";
10	ensembl	exon	55320513	55320722	0	+	.	gene_id "ENSRNOG00000030726"; gene_version "8"; transcript_id "ENSRNOT00000065370"; transcript_version "5"; exon_number "2"; gene_name "Asgr2"; gene_source "ensembl"; gene_biotype "protein_coding"; transcript_name "Asgr2-202"; transcript_source "ensembl"; transcript_biotype "protein_coding"; exon_id "ENSRNOE00000429621"; exon_version "2"; tag "Ensembl_canonical";
10	ENSEMBL114_rn	exon	55320513	55320722	36.1747149663826	+	.	gene_id "ENSRNOG00000030726"; transcript_id "ENSRNOG00000030726_tx_1"; exon_id "10_55320513_55320722_+"; exonnum "2"; txlen "625";
10	sraer114_mid	exon	55320567	55320722	0.00264709606535627	+	.	gene_id "ENSRNOG00000030726"; transcript_id "ENSRNOG00000030726_tx_7"; exon_id "10_55320567_55320722_+"; exonnum "3"; txlen "1537";
10	ensembl	start_codon	55320599	55320601	0	+	0	gene_id "ENSRNOG00000030726"; gene_version "8"; transcript_id "ENSRNOT00000064064"; transcript_version "5"; exon_number "2"; gene_name "Asgr2"; gene_source "ensembl"; gene_biotype "protein_coding"; transcript_name "Asgr2-201"; transcript_source "ensembl"; transcript_biotype "protein_coding";
10	ensembl	start_codon	55320599	55320601	0	+	0	gene_id "ENSRNOG00000030726"; gene_version "8"; transcript_id "ENSRNOT00000065370"; transcript_version "5"; exon_number "2"; gene_name "Asgr2"; gene_source "ensembl"; gene_biotype "protein_coding"; transcript_name "Asgr2-202"; transcript_source "ensembl"; transcript_biotype "protein_coding"; tag "Ensembl_canonical";
10	ensembl	CDS	55320599	55320722	0	+	0	gene_id "ENSRNOG00000030726"; gene_version "8"; transcript_id "ENSRNOT00000064064"; transcript_version "5"; exon_number "2"; gene_name "Asgr2"; gene_source "ensembl"; gene_biotype "protein_coding"; transcript_name "Asgr2-201"; transcript_source "ensembl"; transcript_biotype "protein_coding"; protein_id "ENSRNOP00000061474"; protein_version "1";
10	ensembl	CDS	55320599	55320722	0	+	0	gene_id "ENSRNOG00000030726"; gene_version "8"; transcript_id "ENSRNOT00000065370"; transcript_version "5"; exon_number "2"; gene_name "Asgr2"; gene_source "ensembl"; gene_biotype "protein_coding"; transcript_name "Asgr2-202"; transcript_source "ensembl"; transcript_biotype "protein_coding"; protein_id "ENSRNOP00000060474"; protein_version "1"; tag "Ensembl_canonical";
10	ensembl	exon	55325160	55325276	0	+	.	gene_id "ENSRNOG00000030726"; gene_version "8"; transcript_id "ENSRNOT00000064064"; transcript_version "5"; exon_number "3"; gene_name "Asgr2"; gene_source "ensembl"; gene_biotype "protein_coding"; transcript_name "Asgr2-201"; transcript_source "ensembl"; transcript_biotype "protein_coding"; exon_id "ENSRNOE00000424043"; exon_version "1";
10	ensembl	CDS	55325160	55325276	0	+	2	gene_id "ENSRNOG00000030726"; gene_version "8"; transcript_id "ENSRNOT00000064064"; transcript_version "5"; exon_number "3"; gene_name "Asgr2"; gene_source "ensembl"; gene_biotype "protein_coding"; transcript_name "Asgr2-201"; transcript_source "ensembl"; transcript_biotype "protein_coding"; protein_id "ENSRNOP00000061474"; protein_version "1";
10	ensembl	exon	55325160	55325276	0	+	.	gene_id "ENSRNOG00000030726"; gene_version "8"; transcript_id "ENSRNOT00000065370"; transcript_version "5"; exon_number "3"; gene_name "Asgr2"; gene_source "ensembl"; gene_biotype "protein_coding"; transcript_name "Asgr2-202"; transcript_source "ensembl"; transcript_biotype "protein_coding"; exon_id "ENSRNOE00000424043"; exon_version "1"; tag "Ensembl_canonical";
10	ensembl	CDS	55325160	55325276	0	+	2	gene_id "ENSRNOG00000030726"; gene_version "8"; transcript_id "ENSRNOT00000065370"; transcript_version "5"; exon_number "3"; gene_name "Asgr2"; gene_source "ensembl"; gene_biotype "protein_coding"; transcript_name "Asgr2-202"; transcript_source "ensembl"; transcript_biotype "protein_coding"; protein_id "ENSRNOP00000060474"; protein_version "1"; tag "Ensembl_canonical";
10	ENSEMBL114_rn	exon	55325160	55325276	36.1747149663826	+	.	gene_id "ENSRNOG00000030726"; transcript_id "ENSRNOG00000030726_tx_1"; exon_id "10_55325160_55325276_+"; exonnum "3"; txlen "625";
10	ENSEMBL114_rn	exon	55325160	55325276	0.00264709606535627	+	.	gene_id "ENSRNOG00000030726"; transcript_id "ENSRNOG00000030726_tx_7"; exon_id "10_55325160_55325276_+"; exonnum "4"; txlen "1537";
10	ensembl	exon	55325533	55325628	0	+	.	gene_id "ENSRNOG00000030726"; gene_version "8"; transcript_id "ENSRNOT00000064064"; transcript_version "5"; exon_number "4"; gene_name "Asgr2"; gene_source "ensembl"; gene_biotype "protein_coding"; transcript_name "Asgr2-201"; transcript_source "ensembl"; transcript_biotype "protein_coding"; exon_id "ENSRNOE00000333157"; exon_version "1";
10	ensembl	CDS	55325533	55325628	0	+	2	gene_id "ENSRNOG00000030726"; gene_version "8"; transcript_id "ENSRNOT00000064064"; transcript_version "5"; exon_number "4"; gene_name "Asgr2"; gene_source "ensembl"; gene_biotype "protein_coding"; transcript_name "Asgr2-201"; transcript_source "ensembl"; transcript_biotype "protein_coding"; protein_id "ENSRNOP00000061474"; protein_version "1";
10	ensembl	exon	55325533	55325628	0	+	.	gene_id "ENSRNOG00000030726"; gene_version "8"; transcript_id "ENSRNOT00000065370"; transcript_version "5"; exon_number "4"; gene_name "Asgr2"; gene_source "ensembl"; gene_biotype "protein_coding"; transcript_name "Asgr2-202"; transcript_source "ensembl"; transcript_biotype "protein_coding"; exon_id "ENSRNOE00000333157"; exon_version "1"; tag "Ensembl_canonical";
10	ensembl	CDS	55325533	55325628	0	+	2	gene_id "ENSRNOG00000030726"; gene_version "8"; transcript_id "ENSRNOT00000065370"; transcript_version "5"; exon_number "4"; gene_name "Asgr2"; gene_source "ensembl"; gene_biotype "protein_coding"; transcript_name "Asgr2-202"; transcript_source "ensembl"; transcript_biotype "protein_coding"; protein_id "ENSRNOP00000060474"; protein_version "1"; tag "Ensembl_canonical";
10	ENSEMBL114_rn	exon	55325533	55325628	36.1747149663826	+	.	gene_id "ENSRNOG00000030726"; transcript_id "ENSRNOG00000030726_tx_1"; exon_id "10_55325533_55325628_+"; exonnum "4"; txlen "625";
10	ENSEMBL114_rn	exon	55325533	55325628	0.00264709606535627	+	.	gene_id "ENSRNOG00000030726"; transcript_id "ENSRNOG00000030726_tx_7"; exon_id "10_55325533_55325628_+"; exonnum "5"; txlen "1537";
10	sraer114_es	exon	55325720	55325802	3.99999980938041	+	.	gene_id "ENSRNOG00000030726"; transcript_id "ENSRNOG00000030726_tx_4"; exon_id "10_55325720_55325802_+"; exonnum "1"; txlen "1018";
10	sraer114_es	exon	55325722	55325941	1.08684019846432	+	.	gene_id "ENSRNOG00000030726"; transcript_id "ENSRNOG00000030726_tx_6"; exon_id "10_55325722_55325941_+"; exonnum "1"; txlen "1155";
10	ensembl	exon	55326220	55326291	0	+	.	gene_id "ENSRNOG00000030726"; gene_version "8"; transcript_id "ENSRNOT00000064064"; transcript_version "5"; exon_number "5"; gene_name "Asgr2"; gene_source "ensembl"; gene_biotype "protein_coding"; transcript_name "Asgr2-201"; transcript_source "ensembl"; transcript_biotype "protein_coding"; exon_id "ENSRNOE00000358279"; exon_version "1";
10	ensembl	CDS	55326220	55326291	0	+	2	gene_id "ENSRNOG00000030726"; gene_version "8"; transcript_id "ENSRNOT00000064064"; transcript_version "5"; exon_number "5"; gene_name "Asgr2"; gene_source "ensembl"; gene_biotype "protein_coding"; transcript_name "Asgr2-201"; transcript_source "ensembl"; transcript_biotype "protein_coding"; protein_id "ENSRNOP00000061474"; protein_version "1";
10	ensembl	exon	55326220	55326291	0	+	.	gene_id "ENSRNOG00000030726"; gene_version "8"; transcript_id "ENSRNOT00000065370"; transcript_version "5"; exon_number "5"; gene_name "Asgr2"; gene_source "ensembl"; gene_biotype "protein_coding"; transcript_name "Asgr2-202"; transcript_source "ensembl"; transcript_biotype "protein_coding"; exon_id "ENSRNOE00000358279"; exon_version "1"; tag "Ensembl_canonical";
10	ensembl	CDS	55326220	55326291	0	+	2	gene_id "ENSRNOG00000030726"; gene_version "8"; transcript_id "ENSRNOT00000065370"; transcript_version "5"; exon_number "5"; gene_name "Asgr2"; gene_source "ensembl"; gene_biotype "protein_coding"; transcript_name "Asgr2-202"; transcript_source "ensembl"; transcript_biotype "protein_coding"; protein_id "ENSRNOP00000060474"; protein_version "1"; tag "Ensembl_canonical";
10	ENSEMBL114_rn	exon	55326220	55326291	36.1747149663826	+	.	gene_id "ENSRNOG00000030726"; transcript_id "ENSRNOG00000030726_tx_1"; exon_id "10_55326220_55326291_+"; exonnum "5"; txlen "625";
10	ENSEMBL114_rn	exon	55326220	55326291	3.99999980938041	+	.	gene_id "ENSRNOG00000030726"; transcript_id "ENSRNOG00000030726_tx_4"; exon_id "10_55326220_55326291_+"; exonnum "2"; txlen "1018";
10	ENSEMBL114_rn	exon	55326220	55326291	1.08684019846432	+	.	gene_id "ENSRNOG00000030726"; transcript_id "ENSRNOG00000030726_tx_6"; exon_id "10_55326220_55326291_+"; exonnum "2"; txlen "1155";
10	ENSEMBL114_rn	exon	55326220	55326291	0.00264709606535627	+	.	gene_id "ENSRNOG00000030726"; transcript_id "ENSRNOG00000030726_tx_7"; exon_id "10_55326220_55326291_+"; exonnum "6"; txlen "1537";
10	ensembl	exon	55326410	55326496	0	+	.	gene_id "ENSRNOG00000030726"; gene_version "8"; transcript_id "ENSRNOT00000065370"; transcript_version "5"; exon_number "6"; gene_name "Asgr2"; gene_source "ensembl"; gene_biotype "protein_coding"; transcript_name "Asgr2-202"; transcript_source "ensembl"; transcript_biotype "protein_coding"; exon_id "ENSRNOE00000317869"; exon_version "1"; tag "Ensembl_canonical";
10	ensembl	CDS	55326410	55326496	0	+	2	gene_id "ENSRNOG00000030726"; gene_version "8"; transcript_id "ENSRNOT00000065370"; transcript_version "5"; exon_number "6"; gene_name "Asgr2"; gene_source "ensembl"; gene_biotype "protein_coding"; transcript_name "Asgr2-202"; transcript_source "ensembl"; transcript_biotype "protein_coding"; protein_id "ENSRNOP00000060474"; protein_version "1"; tag "Ensembl_canonical";
10	ENSEMBL114_rn	exon	55326410	55326496	36.1747149663826	+	.	gene_id "ENSRNOG00000030726"; transcript_id "ENSRNOG00000030726_tx_1"; exon_id "10_55326410_55326496_+"; exonnum "6"; txlen "625";
10	ensembl	exon	55326410	55326728	0	+	.	gene_id "ENSRNOG00000030726"; gene_version "8"; transcript_id "ENSRNOT00000064064"; transcript_version "5"; exon_number "6"; gene_name "Asgr2"; gene_source "ensembl"; gene_biotype "protein_coding"; transcript_name "Asgr2-201"; transcript_source "ensembl"; transcript_biotype "protein_coding"; exon_id "ENSRNOE00000383869"; exon_version "2";
10	ensembl	CDS	55326410	55326728	0	+	2	gene_id "ENSRNOG00000030726"; gene_version "8"; transcript_id "ENSRNOT00000064064"; transcript_version "5"; exon_number "6"; gene_name "Asgr2"; gene_source "ensembl"; gene_biotype "protein_coding"; transcript_name "Asgr2-201"; transcript_source "ensembl"; transcript_biotype "protein_coding"; protein_id "ENSRNOP00000061474"; protein_version "1";
10	ENSEMBL114_rn	exon	55326410	55326728	3.99999980938041	+	.	gene_id "ENSRNOG00000030726"; transcript_id "ENSRNOG00000030726_tx_4"; exon_id "10_55326410_55326728_+"; exonnum "3"; txlen "1018";
10	ENSEMBL114_rn	exon	55326410	55326728	1.08684019846432	+	.	gene_id "ENSRNOG00000030726"; transcript_id "ENSRNOG00000030726_tx_6"; exon_id "10_55326410_55326728_+"; exonnum "3"; txlen "1155";
10	ENSEMBL114_rn	exon	55326410	55326728	0.00264709606535627	+	.	gene_id "ENSRNOG00000030726"; transcript_id "ENSRNOG00000030726_tx_7"; exon_id "10_55326410_55326728_+"; exonnum "7"; txlen "1537";
10	ensembl	exon	55326583	55326728	0	+	.	gene_id "ENSRNOG00000030726"; gene_version "8"; transcript_id "ENSRNOT00000065370"; transcript_version "5"; exon_number "7"; gene_name "Asgr2"; gene_source "ensembl"; gene_biotype "protein_coding"; transcript_name "Asgr2-202"; transcript_source "ensembl"; transcript_biotype "protein_coding"; exon_id "ENSRNOE00000341649"; exon_version "1"; tag "Ensembl_canonical";
10	ensembl	CDS	55326583	55326728	0	+	2	gene_id "ENSRNOG00000030726"; gene_version "8"; transcript_id "ENSRNOT00000065370"; transcript_version "5"; exon_number "7"; gene_name "Asgr2"; gene_source "ensembl"; gene_biotype "protein_coding"; transcript_name "Asgr2-202"; transcript_source "ensembl"; transcript_biotype "protein_coding"; protein_id "ENSRNOP00000060474"; protein_version "1"; tag "Ensembl_canonical";
10	ensembl	CDS	55332479	55332488	0	+	1	gene_id "ENSRNOG00000030726"; gene_version "8"; transcript_id "ENSRNOT00000064064"; transcript_version "5"; exon_number "7"; gene_name "Asgr2"; gene_source "ensembl"; gene_biotype "protein_coding"; transcript_name "Asgr2-201"; transcript_source "ensembl"; transcript_biotype "protein_coding"; protein_id "ENSRNOP00000061474"; protein_version "1";
10	ensembl	exon	55332479	55332585	0	+	.	gene_id "ENSRNOG00000030726"; gene_version "8"; transcript_id "ENSRNOT00000064064"; transcript_version "5"; exon_number "7"; gene_name "Asgr2"; gene_source "ensembl"; gene_biotype "protein_coding"; transcript_name "Asgr2-201"; transcript_source "ensembl"; transcript_biotype "protein_coding"; exon_id "ENSRNOE00000464026"; exon_version "1";
10	ensembl	exon	55332479	55332585	0	+	.	gene_id "ENSRNOG00000030726"; gene_version "8"; transcript_id "ENSRNOT00000065370"; transcript_version "5"; exon_number "8"; gene_name "Asgr2"; gene_source "ensembl"; gene_biotype "protein_coding"; transcript_name "Asgr2-202"; transcript_source "ensembl"; transcript_biotype "protein_coding"; exon_id "ENSRNOE00000485300"; exon_version "1"; tag "Ensembl_canonical";
10	ensembl	CDS	55332479	55332585	0	+	0	gene_id "ENSRNOG00000030726"; gene_version "8"; transcript_id "ENSRNOT00000065370"; transcript_version "5"; exon_number "8"; gene_name "Asgr2"; gene_source "ensembl"; gene_biotype "protein_coding"; transcript_name "Asgr2-202"; transcript_source "ensembl"; transcript_biotype "protein_coding"; protein_id "ENSRNOP00000060474"; protein_version "1"; tag "Ensembl_canonical";
10	ENSEMBL114_rn	exon	55332479	55332585	3.99999980938041	+	.	gene_id "ENSRNOG00000030726"; transcript_id "ENSRNOG00000030726_tx_4"; exon_id "10_55332479_55332585_+"; exonnum "4"; txlen "1018";
10	ENSEMBL114_rn	exon	55332479	55332585	1.08684019846432	+	.	gene_id "ENSRNOG00000030726"; transcript_id "ENSRNOG00000030726_tx_6"; exon_id "10_55332479_55332585_+"; exonnum "4"; txlen "1155";
10	ENSEMBL114_rn	exon	55332479	55332585	0.00264709606535627	+	.	gene_id "ENSRNOG00000030726"; transcript_id "ENSRNOG00000030726_tx_7"; exon_id "10_55332479_55332585_+"; exonnum "8"; txlen "1537";
10	ensembl	stop_codon	55332489	55332491	0	+	0	gene_id "ENSRNOG00000030726"; gene_version "8"; transcript_id "ENSRNOT00000064064"; transcript_version "5"; exon_number "7"; gene_name "Asgr2"; gene_source "ensembl"; gene_biotype "protein_coding"; transcript_name "Asgr2-201"; transcript_source "ensembl"; transcript_biotype "protein_coding";
10	ensembl	three_prime_utr	55332492	55332585	0	+	.	gene_id "ENSRNOG00000030726"; gene_version "8"; transcript_id "ENSRNOT00000064064"; transcript_version "5"; gene_name "Asgr2"; gene_source "ensembl"; gene_biotype "protein_coding"; transcript_name "Asgr2-201"; transcript_source "ensembl"; transcript_biotype "protein_coding";
10	ensembl	CDS	55332827	55332980	0	+	1	gene_id "ENSRNOG00000030726"; gene_version "8"; transcript_id "ENSRNOT00000065370"; transcript_version "5"; exon_number "9"; gene_name "Asgr2"; gene_source "ensembl"; gene_biotype "protein_coding"; transcript_name "Asgr2-202"; transcript_source "ensembl"; transcript_biotype "protein_coding"; protein_id "ENSRNOP00000060474"; protein_version "1"; tag "Ensembl_canonical";
10	ensembl	exon	55332827	55333263	0	+	.	gene_id "ENSRNOG00000030726"; gene_version "8"; transcript_id "ENSRNOT00000064064"; transcript_version "5"; exon_number "8"; gene_name "Asgr2"; gene_source "ensembl"; gene_biotype "protein_coding"; transcript_name "Asgr2-201"; transcript_source "ensembl"; transcript_biotype "protein_coding"; exon_id "ENSRNOE00000488417"; exon_version "2";
10	ensembl	three_prime_utr	55332827	55333263	0	+	.	gene_id "ENSRNOG00000030726"; gene_version "8"; transcript_id "ENSRNOT00000064064"; transcript_version "5"; gene_name "Asgr2"; gene_source "ensembl"; gene_biotype "protein_coding"; transcript_name "Asgr2-201"; transcript_source "ensembl"; transcript_biotype "protein_coding";
10	ensembl	exon	55332827	55333263	0	+	.	gene_id "ENSRNOG00000030726"; gene_version "8"; transcript_id "ENSRNOT00000065370"; transcript_version "5"; exon_number "9"; gene_name "Asgr2"; gene_source "ensembl"; gene_biotype "protein_coding"; transcript_name "Asgr2-202"; transcript_source "ensembl"; transcript_biotype "protein_coding"; exon_id "ENSRNOE00000473201"; exon_version "4"; tag "Ensembl_canonical";
10	ENSEMBL114_rn	exon	55332827	55333263	3.99999980938041	+	.	gene_id "ENSRNOG00000030726"; transcript_id "ENSRNOG00000030726_tx_4"; exon_id "10_55332827_55333263_+"; exonnum "5"; txlen "1018";
10	ENSEMBL114_rn	exon	55332827	55333263	1.08684019846432	+	.	gene_id "ENSRNOG00000030726"; transcript_id "ENSRNOG00000030726_tx_6"; exon_id "10_55332827_55333263_+"; exonnum "5"; txlen "1155";
10	ENSEMBL114_rn	exon	55332827	55333263	0.00264709606535627	+	.	gene_id "ENSRNOG00000030726"; transcript_id "ENSRNOG00000030726_tx_7"; exon_id "10_55332827_55333263_+"; exonnum "9"; txlen "1537";
10	ensembl	stop_codon	55332981	55332983	0	+	0	gene_id "ENSRNOG00000030726"; gene_version "8"; transcript_id "ENSRNOT00000065370"; transcript_version "5"; exon_number "9"; gene_name "Asgr2"; gene_source "ensembl"; gene_biotype "protein_coding"; transcript_name "Asgr2-202"; transcript_source "ensembl"; transcript_biotype "protein_coding"; tag "Ensembl_canonical";
10	ensembl	three_prime_utr	55332984	55333263	0	+	.	gene_id "ENSRNOG00000030726"; gene_version "8"; transcript_id "ENSRNOT00000065370"; transcript_version "5"; gene_name "Asgr2"; gene_source "ensembl"; gene_biotype "protein_coding"; transcript_name "Asgr2-202"; transcript_source "ensembl"; transcript_biotype "protein_coding"; tag "Ensembl_canonical";
10	sraer114_es	exon	55344220	55344567	0.103359126915936	+	.	gene_id "ENSRNOG00000018715"; transcript_id "ENSRNOG00000018715_tx_5"; exon_id "10_55344220_55344567_+"; exonnum "1"; txlen "589";
10	sraer114_es	exon	55344220	55344567	0.026920965855665	+	.	gene_id "ENSRNOG00000018715"; transcript_id "ENSRNOG00000018715_tx_7"; exon_id "10_55344220_55344567_+"; exonnum "1"; txlen "1294";
10	sraer114_es	exon	55344220	55344567	0.0226125543662338	+	.	gene_id "ENSRNOG00000018715"; transcript_id "ENSRNOG00000018715_tx_8"; exon_id "10_55344220_55344567_+"; exonnum "1"; txlen "529";
10	sraer114_mid	exon	55355068	55355169	0.0226125543662338	+	.	gene_id "ENSRNOG00000018715"; transcript_id "ENSRNOG00000018715_tx_8"; exon_id "10_55355068_55355169_+"; exonnum "2"; txlen "529";
10	sraer114_mid	exon	55373673	55373751	0.0226125543662338	+	.	gene_id "ENSRNOG00000018715"; transcript_id "ENSRNOG00000018715_tx_8"; exon_id "10_55373673_55373751_+"; exonnum "3"; txlen "529";
10	sraer114_mid	exon	55374597	55374727	0.153548954412801	+	.	gene_id "ENSRNOG00000018715"; transcript_id "ENSRNOG00000018715_tx_2"; exon_id "10_55374597_55374727_+"; exonnum "1"; txlen "1235";
10	sraer114_mid	exon	55374597	55374727	0.153548954412801	+	.	gene_id "ENSRNOG00000018715"; transcript_id "ENSRNOG00000018715_tx_3"; exon_id "10_55374597_55374727_+"; exonnum "1"; txlen "530";
10	ensembl	exon	55374887	55375115	0	+	.	gene_id "ENSRNOG00000018715"; gene_version "7"; transcript_id "ENSRNOT00000080323"; transcript_version "3"; exon_number "1"; gene_name "Clec10a"; gene_source "ensembl"; gene_biotype "protein_coding"; transcript_name "Clec10a-202"; transcript_source "ensembl"; transcript_biotype "protein_coding"; exon_id "ENSRNOE00000181086"; exon_version "3"; tag "Ensembl_canonical";
10	ensembl	five_prime_utr	55374887	55375115	0	+	.	gene_id "ENSRNOG00000018715"; gene_version "7"; transcript_id "ENSRNOT00000080323"; transcript_version "3"; gene_name "Clec10a"; gene_source "ensembl"; gene_biotype "protein_coding"; transcript_name "Clec10a-202"; transcript_source "ensembl"; transcript_biotype "protein_coding"; tag "Ensembl_canonical";
10	ensembl	exon	55374887	55375115	0	+	.	gene_id "ENSRNOG00000018715"; gene_version "7"; transcript_id "ENSRNOT00000025308"; transcript_version "6"; exon_number "1"; gene_name "Clec10a"; gene_source "ensembl"; gene_biotype "protein_coding"; transcript_name "Clec10a-201"; transcript_source "ensembl"; transcript_biotype "protein_coding"; exon_id "ENSRNOE00000181086"; exon_version "3";
10	ensembl	five_prime_utr	55374887	55375115	0	+	.	gene_id "ENSRNOG00000018715"; gene_version "7"; transcript_id "ENSRNOT00000025308"; transcript_version "6"; gene_name "Clec10a"; gene_source "ensembl"; gene_biotype "protein_coding"; transcript_name "Clec10a-201"; transcript_source "ensembl"; transcript_biotype "protein_coding";
10	ensembl	transcript	55374887	55378993	0	+	.	gene_id "ENSRNOG00000018715"; gene_version "7"; transcript_id "ENSRNOT00000080323"; transcript_version "3"; gene_name "Clec10a"; gene_source "ensembl"; gene_biotype "protein_coding"; transcript_name "Clec10a-202"; transcript_source "ensembl"; transcript_biotype "protein_coding"; tag "Ensembl_canonical";
10	ensembl	gene	55374887	55379108	0	+	.	gene_id "ENSRNOG00000018715"; gene_version "7"; gene_name "Clec10a"; gene_source "ensembl"; gene_biotype "protein_coding";
10	ensembl	transcript	55374887	55379108	0	+	.	gene_id "ENSRNOG00000018715"; gene_version "7"; transcript_id "ENSRNOT00000025308"; transcript_version "6"; gene_name "Clec10a"; gene_source "ensembl"; gene_biotype "protein_coding"; transcript_name "Clec10a-201"; transcript_source "ensembl"; transcript_biotype "protein_coding";
10	sraer114_mid	exon	55374958	55375115	0.153548954412801	+	.	gene_id "ENSRNOG00000018715"; transcript_id "ENSRNOG00000018715_tx_2"; exon_id "10_55374958_55375115_+"; exonnum "2"; txlen "1235";
10	sraer114_mid	exon	55374958	55375115	0.153548954412801	+	.	gene_id "ENSRNOG00000018715"; transcript_id "ENSRNOG00000018715_tx_3"; exon_id "10_55374958_55375115_+"; exonnum "2"; txlen "530";
10	ensembl	five_prime_utr	55376068	55376193	0	+	.	gene_id "ENSRNOG00000018715"; gene_version "7"; transcript_id "ENSRNOT00000080323"; transcript_version "3"; gene_name "Clec10a"; gene_source "ensembl"; gene_biotype "protein_coding"; transcript_name "Clec10a-202"; transcript_source "ensembl"; transcript_biotype "protein_coding"; tag "Ensembl_canonical";
10	ensembl	five_prime_utr	55376068	55376193	0	+	.	gene_id "ENSRNOG00000018715"; gene_version "7"; transcript_id "ENSRNOT00000025308"; transcript_version "6"; gene_name "Clec10a"; gene_source "ensembl"; gene_biotype "protein_coding"; transcript_name "Clec10a-201"; transcript_source "ensembl"; transcript_biotype "protein_coding";
10	ensembl	exon	55376068	55376260	0	+	.	gene_id "ENSRNOG00000018715"; gene_version "7"; transcript_id "ENSRNOT00000080323"; transcript_version "3"; exon_number "2"; gene_name "Clec10a"; gene_source "ensembl"; gene_biotype "protein_coding"; transcript_name "Clec10a-202"; transcript_source "ensembl"; transcript_biotype "protein_coding"; exon_id "ENSRNOE00000181106"; exon_version "1"; tag "Ensembl_canonical";
10	ensembl	exon	55376068	55376260	0	+	.	gene_id "ENSRNOG00000018715"; gene_version "7"; transcript_id "ENSRNOT00000025308"; transcript_version "6"; exon_number "2"; gene_name "Clec10a"; gene_source "ensembl"; gene_biotype "protein_coding"; transcript_name "Clec10a-201"; transcript_source "ensembl"; transcript_biotype "protein_coding"; exon_id "ENSRNOE00000181106"; exon_version "1";
10	ENSEMBL114_rn	exon	55376068	55376260	0.153548954412801	+	.	gene_id "ENSRNOG00000018715"; transcript_id "ENSRNOG00000018715_tx_2"; exon_id "10_55376068_55376260_+"; exonnum "3"; txlen "1235";
10	ENSEMBL114_rn	exon	55376068	55376260	0.153548954412801	+	.	gene_id "ENSRNOG00000018715"; transcript_id "ENSRNOG00000018715_tx_3"; exon_id "10_55376068_55376260_+"; exonnum "3"; txlen "530";
10	ENSEMBL114_rn	exon	55376068	55376260	0.103359126915936	+	.	gene_id "ENSRNOG00000018715"; transcript_id "ENSRNOG00000018715_tx_5"; exon_id "10_55376068_55376260_+"; exonnum "2"; txlen "589";
10	ENSEMBL114_rn	exon	55376068	55376260	0.026920965855665	+	.	gene_id "ENSRNOG00000018715"; transcript_id "ENSRNOG00000018715_tx_7"; exon_id "10_55376068_55376260_+"; exonnum "2"; txlen "1294";
10	ensembl	start_codon	55376194	55376196	0	+	0	gene_id "ENSRNOG00000018715"; gene_version "7"; transcript_id "ENSRNOT00000080323"; transcript_version "3"; exon_number "2"; gene_name "Clec10a"; gene_source "ensembl"; gene_biotype "protein_coding"; transcript_name "Clec10a-202"; transcript_source "ensembl"; transcript_biotype "protein_coding"; tag "Ensembl_canonical";
10	ensembl	start_codon	55376194	55376196	0	+	0	gene_id "ENSRNOG00000018715"; gene_version "7"; transcript_id "ENSRNOT00000025308"; transcript_version "6"; exon_number "2"; gene_name "Clec10a"; gene_source "ensembl"; gene_biotype "protein_coding"; transcript_name "Clec10a-201"; transcript_source "ensembl"; transcript_biotype "protein_coding";
10	ensembl	CDS	55376194	55376260	0	+	0	gene_id "ENSRNOG00000018715"; gene_version "7"; transcript_id "ENSRNOT00000080323"; transcript_version "3"; exon_number "2"; gene_name "Clec10a"; gene_source "ensembl"; gene_biotype "protein_coding"; transcript_name "Clec10a-202"; transcript_source "ensembl"; transcript_biotype "protein_coding"; protein_id "ENSRNOP00000073008"; protein_version "3"; tag "Ensembl_canonical";
10	ensembl	CDS	55376194	55376260	0	+	0	gene_id "ENSRNOG00000018715"; gene_version "7"; transcript_id "ENSRNOT00000025308"; transcript_version "6"; exon_number "2"; gene_name "Clec10a"; gene_source "ensembl"; gene_biotype "protein_coding"; transcript_name "Clec10a-201"; transcript_source "ensembl"; transcript_biotype "protein_coding"; protein_id "ENSRNOP00000025308"; protein_version "3";
10	ensembl	exon	55376814	55376927	0	+	.	gene_id "ENSRNOG00000018715"; gene_version "7"; transcript_id "ENSRNOT00000080323"; transcript_version "3"; exon_number "3"; gene_name "Clec10a"; gene_source "ensembl"; gene_biotype "protein_coding"; transcript_name "Clec10a-202"; transcript_source "ensembl"; transcript_biotype "protein_coding"; exon_id "ENSRNOE00000628999"; exon_version "1"; tag "Ensembl_canonical";
10	ensembl	CDS	55376814	55376927	0	+	2	gene_id "ENSRNOG00000018715"; gene_version "7"; transcript_id "ENSRNOT00000080323"; transcript_version "3"; exon_number "3"; gene_name "Clec10a"; gene_source "ensembl"; gene_biotype "protein_coding"; transcript_name "Clec10a-202"; transcript_source "ensembl"; transcript_biotype "protein_coding"; protein_id "ENSRNOP00000073008"; protein_version "3"; tag "Ensembl_canonical";
10	ensembl	exon	55376814	55376927	0	+	.	gene_id "ENSRNOG00000018715"; gene_version "7"; transcript_id "ENSRNOT00000025308"; transcript_version "6"; exon_number "3"; gene_name "Clec10a"; gene_source "ensembl"; gene_biotype "protein_coding"; transcript_name "Clec10a-201"; transcript_source "ensembl"; transcript_biotype "protein_coding"; exon_id "ENSRNOE00000628999"; exon_version "1";
10	ensembl	CDS	55376814	55376927	0	+	2	gene_id "ENSRNOG00000018715"; gene_version "7"; transcript_id "ENSRNOT00000025308"; transcript_version "6"; exon_number "3"; gene_name "Clec10a"; gene_source "ensembl"; gene_biotype "protein_coding"; transcript_name "Clec10a-201"; transcript_source "ensembl"; transcript_biotype "protein_coding"; protein_id "ENSRNOP00000025308"; protein_version "3";
10	ENSEMBL114_rn	exon	55376814	55376927	0.153548954412801	+	.	gene_id "ENSRNOG00000018715"; transcript_id "ENSRNOG00000018715_tx_2"; exon_id "10_55376814_55376927_+"; exonnum "4"; txlen "1235";
10	ENSEMBL114_rn	exon	55376814	55376927	0.026920965855665	+	.	gene_id "ENSRNOG00000018715"; transcript_id "ENSRNOG00000018715_tx_7"; exon_id "10_55376814_55376927_+"; exonnum "3"; txlen "1294";
10	sraer114_ss	exon	55376817	55376864	0.153548954412801	+	.	gene_id "ENSRNOG00000018715"; transcript_id "ENSRNOG00000018715_tx_3"; exon_id "10_55376817_55376864_+"; exonnum "4"; txlen "530";
10	sraer114_ss	exon	55376817	55376864	0.103359126915936	+	.	gene_id "ENSRNOG00000018715"; transcript_id "ENSRNOG00000018715_tx_5"; exon_id "10_55376817_55376864_+"; exonnum "3"; txlen "589";
10	ensembl	exon	55377372	55377467	0	+	.	gene_id "ENSRNOG00000018715"; gene_version "7"; transcript_id "ENSRNOT00000080323"; transcript_version "3"; exon_number "4"; gene_name "Clec10a"; gene_source "ensembl"; gene_biotype "protein_coding"; transcript_name "Clec10a-202"; transcript_source "ensembl"; transcript_biotype "protein_coding"; exon_id "ENSRNOE00000181220"; exon_version "1"; tag "Ensembl_canonical";
10	ensembl	CDS	55377372	55377467	0	+	2	gene_id "ENSRNOG00000018715"; gene_version "7"; transcript_id "ENSRNOT00000080323"; transcript_version "3"; exon_number "4"; gene_name "Clec10a"; gene_source "ensembl"; gene_biotype "protein_coding"; transcript_name "Clec10a-202"; transcript_source "ensembl"; transcript_biotype "protein_coding"; protein_id "ENSRNOP00000073008"; protein_version "3"; tag "Ensembl_canonical";
10	ensembl	exon	55377372	55377467	0	+	.	gene_id "ENSRNOG00000018715"; gene_version "7"; transcript_id "ENSRNOT00000025308"; transcript_version "6"; exon_number "4"; gene_name "Clec10a"; gene_source "ensembl"; gene_biotype "protein_coding"; transcript_name "Clec10a-201"; transcript_source "ensembl"; transcript_biotype "protein_coding"; exon_id "ENSRNOE00000181220"; exon_version "1";
10	ensembl	CDS	55377372	55377467	0	+	2	gene_id "ENSRNOG00000018715"; gene_version "7"; transcript_id "ENSRNOT00000025308"; transcript_version "6"; exon_number "4"; gene_name "Clec10a"; gene_source "ensembl"; gene_biotype "protein_coding"; transcript_name "Clec10a-201"; transcript_source "ensembl"; transcript_biotype "protein_coding"; protein_id "ENSRNOP00000025308"; protein_version "3";
10	ENSEMBL114_rn	exon	55377372	55377467	0.153548954412801	+	.	gene_id "ENSRNOG00000018715"; transcript_id "ENSRNOG00000018715_tx_2"; exon_id "10_55377372_55377467_+"; exonnum "5"; txlen "1235";
10	ENSEMBL114_rn	exon	55377372	55377467	0.026920965855665	+	.	gene_id "ENSRNOG00000018715"; transcript_id "ENSRNOG00000018715_tx_7"; exon_id "10_55377372_55377467_+"; exonnum "4"; txlen "1294";
10	ensembl	exon	55377553	55377624	0	+	.	gene_id "ENSRNOG00000018715"; gene_version "7"; transcript_id "ENSRNOT00000080323"; transcript_version "3"; exon_number "5"; gene_name "Clec10a"; gene_source "ensembl"; gene_biotype "protein_coding"; transcript_name "Clec10a-202"; transcript_source "ensembl"; transcript_biotype "protein_coding"; exon_id "ENSRNOE00000181264"; exon_version "1"; tag "Ensembl_canonical";
10	ensembl	CDS	55377553	55377624	0	+	2	gene_id "ENSRNOG00000018715"; gene_version "7"; transcript_id "ENSRNOT00000080323"; transcript_version "3"; exon_number "5"; gene_name "Clec10a"; gene_source "ensembl"; gene_biotype "protein_coding"; transcript_name "Clec10a-202"; transcript_source "ensembl"; transcript_biotype "protein_coding"; protein_id "ENSRNOP00000073008"; protein_version "3"; tag "Ensembl_canonical";
10	ensembl	exon	55377553	55377624	0	+	.	gene_id "ENSRNOG00000018715"; gene_version "7"; transcript_id "ENSRNOT00000025308"; transcript_version "6"; exon_number "5"; gene_name "Clec10a"; gene_source "ensembl"; gene_biotype "protein_coding"; transcript_name "Clec10a-201"; transcript_source "ensembl"; transcript_biotype "protein_coding"; exon_id "ENSRNOE00000181264"; exon_version "1";
10	ensembl	CDS	55377553	55377624	0	+	2	gene_id "ENSRNOG00000018715"; gene_version "7"; transcript_id "ENSRNOT00000025308"; transcript_version "6"; exon_number "5"; gene_name "Clec10a"; gene_source "ensembl"; gene_biotype "protein_coding"; transcript_name "Clec10a-201"; transcript_source "ensembl"; transcript_biotype "protein_coding"; protein_id "ENSRNOP00000025308"; protein_version "3";
10	ENSEMBL114_rn	exon	55377553	55377624	0.153548954412801	+	.	gene_id "ENSRNOG00000018715"; transcript_id "ENSRNOG00000018715_tx_2"; exon_id "10_55377553_55377624_+"; exonnum "6"; txlen "1235";
10	ENSEMBL114_rn	exon	55377553	55377624	0.026920965855665	+	.	gene_id "ENSRNOG00000018715"; transcript_id "ENSRNOG00000018715_tx_7"; exon_id "10_55377553_55377624_+"; exonnum "5"; txlen "1294";
10	ensembl	exon	55377704	55377775	0	+	.	gene_id "ENSRNOG00000018715"; gene_version "7"; transcript_id "ENSRNOT00000080323"; transcript_version "3"; exon_number "6"; gene_name "Clec10a"; gene_source "ensembl"; gene_biotype "protein_coding"; transcript_name "Clec10a-202"; transcript_source "ensembl"; transcript_biotype "protein_coding"; exon_id "ENSRNOE00000181300"; exon_version "1"; tag "Ensembl_canonical";
10	ensembl	CDS	55377704	55377775	0	+	2	gene_id "ENSRNOG00000018715"; gene_version "7"; transcript_id "ENSRNOT00000080323"; transcript_version "3"; exon_number "6"; gene_name "Clec10a"; gene_source "ensembl"; gene_biotype "protein_coding"; transcript_name "Clec10a-202"; transcript_source "ensembl"; transcript_biotype "protein_coding"; protein_id "ENSRNOP00000073008"; protein_version "3"; tag "Ensembl_canonical";
10	ensembl	exon	55377704	55377775	0	+	.	gene_id "ENSRNOG00000018715"; gene_version "7"; transcript_id "ENSRNOT00000025308"; transcript_version "6"; exon_number "6"; gene_name "Clec10a"; gene_source "ensembl"; gene_biotype "protein_coding"; transcript_name "Clec10a-201"; transcript_source "ensembl"; transcript_biotype "protein_coding"; exon_id "ENSRNOE00000181300"; exon_version "1";
10	ensembl	CDS	55377704	55377775	0	+	2	gene_id "ENSRNOG00000018715"; gene_version "7"; transcript_id "ENSRNOT00000025308"; transcript_version "6"; exon_number "6"; gene_name "Clec10a"; gene_source "ensembl"; gene_biotype "protein_coding"; transcript_name "Clec10a-201"; transcript_source "ensembl"; transcript_biotype "protein_coding"; protein_id "ENSRNOP00000025308"; protein_version "3";
10	ENSEMBL114_rn	exon	55377704	55377775	0.153548954412801	+	.	gene_id "ENSRNOG00000018715"; transcript_id "ENSRNOG00000018715_tx_2"; exon_id "10_55377704_55377775_+"; exonnum "7"; txlen "1235";
10	ENSEMBL114_rn	exon	55377704	55377775	0.026920965855665	+	.	gene_id "ENSRNOG00000018715"; transcript_id "ENSRNOG00000018715_tx_7"; exon_id "10_55377704_55377775_+"; exonnum "6"; txlen "1294";
10	ensembl	exon	55378028	55378114	0	+	.	gene_id "ENSRNOG00000018715"; gene_version "7"; transcript_id "ENSRNOT00000080323"; transcript_version "3"; exon_number "7"; gene_name "Clec10a"; gene_source "ensembl"; gene_biotype "protein_coding"; transcript_name "Clec10a-202"; transcript_source "ensembl"; transcript_biotype "protein_coding"; exon_id "ENSRNOE00000181342"; exon_version "1"; tag "Ensembl_canonical";
10	ensembl	CDS	55378028	55378114	0	+	2	gene_id "ENSRNOG00000018715"; gene_version "7"; transcript_id "ENSRNOT00000080323"; transcript_version "3"; exon_number "7"; gene_name "Clec10a"; gene_source "ensembl"; gene_biotype "protein_coding"; transcript_name "Clec10a-202"; transcript_source "ensembl"; transcript_biotype "protein_coding"; protein_id "ENSRNOP00000073008"; protein_version "3"; tag "Ensembl_canonical";
10	ensembl	exon	55378028	55378114	0	+	.	gene_id "ENSRNOG00000018715"; gene_version "7"; transcript_id "ENSRNOT00000025308"; transcript_version "6"; exon_number "7"; gene_name "Clec10a"; gene_source "ensembl"; gene_biotype "protein_coding"; transcript_name "Clec10a-201"; transcript_source "ensembl"; transcript_biotype "protein_coding"; exon_id "ENSRNOE00000181342"; exon_version "1";
10	ensembl	CDS	55378028	55378114	0	+	2	gene_id "ENSRNOG00000018715"; gene_version "7"; transcript_id "ENSRNOT00000025308"; transcript_version "6"; exon_number "7"; gene_name "Clec10a"; gene_source "ensembl"; gene_biotype "protein_coding"; transcript_name "Clec10a-201"; transcript_source "ensembl"; transcript_biotype "protein_coding"; protein_id "ENSRNOP00000025308"; protein_version "3";
10	ENSEMBL114_rn	exon	55378028	55378114	0.153548954412801	+	.	gene_id "ENSRNOG00000018715"; transcript_id "ENSRNOG00000018715_tx_2"; exon_id "10_55378028_55378114_+"; exonnum "8"; txlen "1235";
10	ENSEMBL114_rn	exon	55378028	55378114	0.026920965855665	+	.	gene_id "ENSRNOG00000018715"; transcript_id "ENSRNOG00000018715_tx_7"; exon_id "10_55378028_55378114_+"; exonnum "7"; txlen "1294";
10	ensembl	exon	55378209	55378360	0	+	.	gene_id "ENSRNOG00000018715"; gene_version "7"; transcript_id "ENSRNOT00000080323"; transcript_version "3"; exon_number "8"; gene_name "Clec10a"; gene_source "ensembl"; gene_biotype "protein_coding"; transcript_name "Clec10a-202"; transcript_source "ensembl"; transcript_biotype "protein_coding"; exon_id "ENSRNOE00000488911"; exon_version "1"; tag "Ensembl_canonical";
10	ensembl	CDS	55378209	55378360	0	+	2	gene_id "ENSRNOG00000018715"; gene_version "7"; transcript_id "ENSRNOT00000080323"; transcript_version "3"; exon_number "8"; gene_name "Clec10a"; gene_source "ensembl"; gene_biotype "protein_coding"; transcript_name "Clec10a-202"; transcript_source "ensembl"; transcript_biotype "protein_coding"; protein_id "ENSRNOP00000073008"; protein_version "3"; tag "Ensembl_canonical";
10	ensembl	exon	55378209	55378360	0	+	.	gene_id "ENSRNOG00000018715"; gene_version "7"; transcript_id "ENSRNOT00000025308"; transcript_version "6"; exon_number "8"; gene_name "Clec10a"; gene_source "ensembl"; gene_biotype "protein_coding"; transcript_name "Clec10a-201"; transcript_source "ensembl"; transcript_biotype "protein_coding"; exon_id "ENSRNOE00000488911"; exon_version "1";
10	ensembl	CDS	55378209	55378360	0	+	2	gene_id "ENSRNOG00000018715"; gene_version "7"; transcript_id "ENSRNOT00000025308"; transcript_version "6"; exon_number "8"; gene_name "Clec10a"; gene_source "ensembl"; gene_biotype "protein_coding"; transcript_name "Clec10a-201"; transcript_source "ensembl"; transcript_biotype "protein_coding"; protein_id "ENSRNOP00000025308"; protein_version "3";
10	ENSEMBL114_rn	exon	55378209	55378360	0.153548954412801	+	.	gene_id "ENSRNOG00000018715"; transcript_id "ENSRNOG00000018715_tx_2"; exon_id "10_55378209_55378360_+"; exonnum "9"; txlen "1235";
10	ENSEMBL114_rn	exon	55378209	55378360	0.026920965855665	+	.	gene_id "ENSRNOG00000018715"; transcript_id "ENSRNOG00000018715_tx_7"; exon_id "10_55378209_55378360_+"; exonnum "8"; txlen "1294";
10	ensembl	exon	55378437	55378543	0	+	.	gene_id "ENSRNOG00000018715"; gene_version "7"; transcript_id "ENSRNOT00000080323"; transcript_version "3"; exon_number "9"; gene_name "Clec10a"; gene_source "ensembl"; gene_biotype "protein_coding"; transcript_name "Clec10a-202"; transcript_source "ensembl"; transcript_biotype "protein_coding"; exon_id "ENSRNOE00000181411"; exon_version "1"; tag "Ensembl_canonical";
10	ensembl	CDS	55378437	55378543	0	+	0	gene_id "ENSRNOG00000018715"; gene_version "7"; transcript_id "ENSRNOT00000080323"; transcript_version "3"; exon_number "9"; gene_name "Clec10a"; gene_source "ensembl"; gene_biotype "protein_coding"; transcript_name "Clec10a-202"; transcript_source "ensembl"; transcript_biotype "protein_coding"; protein_id "ENSRNOP00000073008"; protein_version "3"; tag "Ensembl_canonical";
10	ensembl	exon	55378437	55378543	0	+	.	gene_id "ENSRNOG00000018715"; gene_version "7"; transcript_id "ENSRNOT00000025308"; transcript_version "6"; exon_number "9"; gene_name "Clec10a"; gene_source "ensembl"; gene_biotype "protein_coding"; transcript_name "Clec10a-201"; transcript_source "ensembl"; transcript_biotype "protein_coding"; exon_id "ENSRNOE00000181411"; exon_version "1";
10	ensembl	CDS	55378437	55378543	0	+	0	gene_id "ENSRNOG00000018715"; gene_version "7"; transcript_id "ENSRNOT00000025308"; transcript_version "6"; exon_number "9"; gene_name "Clec10a"; gene_source "ensembl"; gene_biotype "protein_coding"; transcript_name "Clec10a-201"; transcript_source "ensembl"; transcript_biotype "protein_coding"; protein_id "ENSRNOP00000025308"; protein_version "3";
10	ENSEMBL114_rn	exon	55378437	55378543	0.153548954412801	+	.	gene_id "ENSRNOG00000018715"; transcript_id "ENSRNOG00000018715_tx_2"; exon_id "10_55378437_55378543_+"; exonnum "10"; txlen "1235";
10	ENSEMBL114_rn	exon	55378437	55378543	0.026920965855665	+	.	gene_id "ENSRNOG00000018715"; transcript_id "ENSRNOG00000018715_tx_7"; exon_id "10_55378437_55378543_+"; exonnum "9"; txlen "1294";
10	ensembl	exon	55378694	55378746	0	+	.	gene_id "ENSRNOG00000018715"; gene_version "7"; transcript_id "ENSRNOT00000080323"; transcript_version "3"; exon_number "10"; gene_name "Clec10a"; gene_source "ensembl"; gene_biotype "protein_coding"; transcript_name "Clec10a-202"; transcript_source "ensembl"; transcript_biotype "protein_coding"; exon_id "ENSRNOE00000606630"; exon_version "1"; tag "Ensembl_canonical";
10	ensembl	CDS	55378694	55378746	0	+	1	gene_id "ENSRNOG00000018715"; gene_version "7"; transcript_id "ENSRNOT00000080323"; transcript_version "3"; exon_number "10"; gene_name "Clec10a"; gene_source "ensembl"; gene_biotype "protein_coding"; transcript_name "Clec10a-202"; transcript_source "ensembl"; transcript_biotype "protein_coding"; protein_id "ENSRNOP00000073008"; protein_version "3"; tag "Ensembl_canonical";
10	ENSEMBL114_rn	exon	55378694	55378746	0.153548954412801	+	.	gene_id "ENSRNOG00000018715"; transcript_id "ENSRNOG00000018715_tx_2"; exon_id "10_55378694_55378746_+"; exonnum "11"; txlen "1235";
10	ENSEMBL114_rn	exon	55378694	55378746	0.026920965855665	+	.	gene_id "ENSRNOG00000018715"; transcript_id "ENSRNOG00000018715_tx_7"; exon_id "10_55378694_55378746_+"; exonnum "10"; txlen "1294";
10	ensembl	CDS	55378694	55378847	0	+	1	gene_id "ENSRNOG00000018715"; gene_version "7"; transcript_id "ENSRNOT00000025308"; transcript_version "6"; exon_number "10"; gene_name "Clec10a"; gene_source "ensembl"; gene_biotype "protein_coding"; transcript_name "Clec10a-201"; transcript_source "ensembl"; transcript_biotype "protein_coding"; protein_id "ENSRNOP00000025308"; protein_version "3";
10	ensembl	exon	55378694	55379108	0	+	.	gene_id "ENSRNOG00000018715"; gene_version "7"; transcript_id "ENSRNOT00000025308"; transcript_version "6"; exon_number "10"; gene_name "Clec10a"; gene_source "ensembl"; gene_biotype "protein_coding"; transcript_name "Clec10a-201"; transcript_source "ensembl"; transcript_biotype "protein_coding"; exon_id "ENSRNOE00000181451"; exon_version "3";
10	ensembl	stop_codon	55378848	55378850	0	+	0	gene_id "ENSRNOG00000018715"; gene_version "7"; transcript_id "ENSRNOT00000025308"; transcript_version "6"; exon_number "10"; gene_name "Clec10a"; gene_source "ensembl"; gene_biotype "protein_coding"; transcript_name "Clec10a-201"; transcript_source "ensembl"; transcript_biotype "protein_coding";
10	ensembl	three_prime_utr	55378851	55379108	0	+	.	gene_id "ENSRNOG00000018715"; gene_version "7"; transcript_id "ENSRNOT00000025308"; transcript_version "6"; gene_name "Clec10a"; gene_source "ensembl"; gene_biotype "protein_coding"; transcript_name "Clec10a-201"; transcript_source "ensembl"; transcript_biotype "protein_coding";
10	ensembl	CDS	55378881	55378990	0	+	2	gene_id "ENSRNOG00000018715"; gene_version "7"; transcript_id "ENSRNOT00000080323"; transcript_version "3"; exon_number "11"; gene_name "Clec10a"; gene_source "ensembl"; gene_biotype "protein_coding"; transcript_name "Clec10a-202"; transcript_source "ensembl"; transcript_biotype "protein_coding"; protein_id "ENSRNOP00000073008"; protein_version "3"; tag "Ensembl_canonical";
10	ensembl	exon	55378881	55378993	0	+	.	gene_id "ENSRNOG00000018715"; gene_version "7"; transcript_id "ENSRNOT00000080323"; transcript_version "3"; exon_number "11"; gene_name "Clec10a"; gene_source "ensembl"; gene_biotype "protein_coding"; transcript_name "Clec10a-202"; transcript_source "ensembl"; transcript_biotype "protein_coding"; exon_id "ENSRNOE00000608003"; exon_version "1"; tag "Ensembl_canonical";
10	ensembl	stop_codon	55378991	55378993	0	+	0	gene_id "ENSRNOG00000018715"; gene_version "7"; transcript_id "ENSRNOT00000080323"; transcript_version "3"; exon_number "11"; gene_name "Clec10a"; gene_source "ensembl"; gene_biotype "protein_coding"; transcript_name "Clec10a-202"; transcript_source "ensembl"; transcript_biotype "protein_coding"; tag "Ensembl_canonical";
10	sraer114_mid	exon	55385704	55385880	0.00401707464055643	+	.	gene_id "sraer114_gene_18698"; transcript_id "sraer114_gene_18698_tx_1"; exon_id "10_55385704_55385880_+"; exonnum "1"; txlen "795";
10	sraer114_ss	exon	55386095	55386712	0.00401707464055643	+	.	gene_id "sraer114_gene_18698"; transcript_id "sraer114_gene_18698_tx_1"; exon_id "10_55386095_55386712_+"; exonnum "2"; txlen "795";
10	ensembl	exon	55427903	55427984	0	+	.	gene_id "ENSRNOG00000018748"; gene_version "10"; transcript_id "ENSRNOT00000112161"; transcript_version "2"; exon_number "1"; gene_name "Slc16a11"; gene_source "ensembl"; gene_biotype "protein_coding"; transcript_name "Slc16a11-203"; transcript_source "ensembl"; transcript_biotype "protein_coding"; exon_id "ENSRNOE00000777189"; exon_version "1"; tag "Ensembl_canonical";
10	ensembl	five_prime_utr	55427903	55427984	0	+	.	gene_id "ENSRNOG00000018748"; gene_version "10"; transcript_id "ENSRNOT00000112161"; transcript_version "2"; gene_name "Slc16a11"; gene_source "ensembl"; gene_biotype "protein_coding"; transcript_name "Slc16a11-203"; transcript_source "ensembl"; transcript_biotype "protein_coding"; tag "Ensembl_canonical";
10	ensembl	transcript	55427903	55431677	0	+	.	gene_id "ENSRNOG00000018748"; gene_version "10"; transcript_id "ENSRNOT00000112161"; transcript_version "2"; gene_name "Slc16a11"; gene_source "ensembl"; gene_biotype "protein_coding"; transcript_name "Slc16a11-203"; transcript_source "ensembl"; transcript_biotype "protein_coding"; tag "Ensembl_canonical";
10	ensembl	gene	55427903	55431678	0	+	.	gene_id "ENSRNOG00000018748"; gene_version "10"; gene_name "Slc16a11"; gene_source "ensembl"; gene_biotype "protein_coding";
10	ensembl	exon	55427954	55427984	0	+	.	gene_id "ENSRNOG00000018748"; gene_version "10"; transcript_id "ENSRNOT00000025372"; transcript_version "9"; exon_number "1"; gene_name "Slc16a11"; gene_source "ensembl"; gene_biotype "protein_coding"; transcript_name "Slc16a11-201"; transcript_source "ensembl"; transcript_biotype "protein_coding"; exon_id "ENSRNOE00000443613"; exon_version "1";
10	ensembl	five_prime_utr	55427954	55427984	0	+	.	gene_id "ENSRNOG00000018748"; gene_version "10"; transcript_id "ENSRNOT00000025372"; transcript_version "9"; gene_name "Slc16a11"; gene_source "ensembl"; gene_biotype "protein_coding"; transcript_name "Slc16a11-201"; transcript_source "ensembl"; transcript_biotype "protein_coding";
10	ENSEMBL114_rn	exon	55427954	55427984	16.5294980843298	+	.	gene_id "ENSRNOG00000018748"; transcript_id "ENSRNOG00000018748_tx_3"; exon_id "10_55427954_55427984_+"; exonnum "1"; txlen "513";
10	ensembl	transcript	55427954	55431677	0	+	.	gene_id "ENSRNOG00000018748"; gene_version "10"; transcript_id "ENSRNOT00000025372"; transcript_version "9"; gene_name "Slc16a11"; gene_source "ensembl"; gene_biotype "protein_coding"; transcript_name "Slc16a11-201"; transcript_source "ensembl"; transcript_biotype "protein_coding";
10	ensembl	five_prime_utr	55428910	55429026	0	+	.	gene_id "ENSRNOG00000018748"; gene_version "10"; transcript_id "ENSRNOT00000025372"; transcript_version "9"; gene_name "Slc16a11"; gene_source "ensembl"; gene_biotype "protein_coding"; transcript_name "Slc16a11-201"; transcript_source "ensembl"; transcript_biotype "protein_coding";
10	ensembl	five_prime_utr	55428910	55429026	0	+	.	gene_id "ENSRNOG00000018748"; gene_version "10"; transcript_id "ENSRNOT00000112161"; transcript_version "2"; gene_name "Slc16a11"; gene_source "ensembl"; gene_biotype "protein_coding"; transcript_name "Slc16a11-203"; transcript_source "ensembl"; transcript_biotype "protein_coding"; tag "Ensembl_canonical";
10	ensembl	exon	55428910	55429092	0	+	.	gene_id "ENSRNOG00000018748"; gene_version "10"; transcript_id "ENSRNOT00000025372"; transcript_version "9"; exon_number "2"; gene_name "Slc16a11"; gene_source "ensembl"; gene_biotype "protein_coding"; transcript_name "Slc16a11-201"; transcript_source "ensembl"; transcript_biotype "protein_coding"; exon_id "ENSRNOE00000485100"; exon_version "1";
10	ENSEMBL114_rn	exon	55428910	55429092	16.5294980843298	+	.	gene_id "ENSRNOG00000018748"; transcript_id "ENSRNOG00000018748_tx_3"; exon_id "10_55428910_55429092_+"; exonnum "2"; txlen "513";
10	ensembl	exon	55428910	55429490	0	+	.	gene_id "ENSRNOG00000018748"; gene_version "10"; transcript_id "ENSRNOT00000112161"; transcript_version "2"; exon_number "2"; gene_name "Slc16a11"; gene_source "ensembl"; gene_biotype "protein_coding"; transcript_name "Slc16a11-203"; transcript_source "ensembl"; transcript_biotype "protein_coding"; exon_id "ENSRNOE00000585945"; exon_version "1"; tag "Ensembl_canonical";
10	ensembl	start_codon	55429027	55429029	0	+	0	gene_id "ENSRNOG00000018748"; gene_version "10"; transcript_id "ENSRNOT00000025372"; transcript_version "9"; exon_number "2"; gene_name "Slc16a11"; gene_source "ensembl"; gene_biotype "protein_coding"; transcript_name "Slc16a11-201"; transcript_source "ensembl"; transcript_biotype "protein_coding";
10	ensembl	start_codon	55429027	55429029	0	+	0	gene_id "ENSRNOG00000018748"; gene_version "10"; transcript_id "ENSRNOT00000112161"; transcript_version "2"; exon_number "2"; gene_name "Slc16a11"; gene_source "ensembl"; gene_biotype "protein_coding"; transcript_name "Slc16a11-203"; transcript_source "ensembl"; transcript_biotype "protein_coding"; tag "Ensembl_canonical";
10	ensembl	CDS	55429027	55429092	0	+	0	gene_id "ENSRNOG00000018748"; gene_version "10"; transcript_id "ENSRNOT00000025372"; transcript_version "9"; exon_number "2"; gene_name "Slc16a11"; gene_source "ensembl"; gene_biotype "protein_coding"; transcript_name "Slc16a11-201"; transcript_source "ensembl"; transcript_biotype "protein_coding"; protein_id "ENSRNOP00000025372"; protein_version "7";
10	ensembl	CDS	55429027	55429490	0	+	0	gene_id "ENSRNOG00000018748"; gene_version "10"; transcript_id "ENSRNOT00000112161"; transcript_version "2"; exon_number "2"; gene_name "Slc16a11"; gene_source "ensembl"; gene_biotype "protein_coding"; transcript_name "Slc16a11-203"; transcript_source "ensembl"; transcript_biotype "protein_coding"; protein_id "ENSRNOP00000097652"; protein_version "1"; tag "Ensembl_canonical";
10	sraer114_es	exon	55429157	55429235	1.64882806397305	+	.	gene_id "ENSRNOG00000018748"; transcript_id "ENSRNOG00000018748_tx_6"; exon_id "10_55429157_55429235_+"; exonnum "1"; txlen "1783";
10	ensembl	exon	55429318	55429490	0	+	.	gene_id "ENSRNOG00000018748"; gene_version "10"; transcript_id "ENSRNOT00000025372"; transcript_version "9"; exon_number "3"; gene_name "Slc16a11"; gene_source "ensembl"; gene_biotype "protein_coding"; transcript_name "Slc16a11-201"; transcript_source "ensembl"; transcript_biotype "protein_coding"; exon_id "ENSRNOE00000492510"; exon_version "1";
10	ensembl	CDS	55429318	55429490	0	+	0	gene_id "ENSRNOG00000018748"; gene_version "10"; transcript_id "ENSRNOT00000025372"; transcript_version "9"; exon_number "3"; gene_name "Slc16a11"; gene_source "ensembl"; gene_biotype "protein_coding"; transcript_name "Slc16a11-201"; transcript_source "ensembl"; transcript_biotype "protein_coding"; protein_id "ENSRNOP00000025372"; protein_version "7";
10	ENSEMBL114_rn	exon	55429318	55429490	16.5294980843298	+	.	gene_id "ENSRNOG00000018748"; transcript_id "ENSRNOG00000018748_tx_3"; exon_id "10_55429318_55429490_+"; exonnum "3"; txlen "513";
10	ENSEMBL114_rn	exon	55429318	55429490	1.64882806397305	+	.	gene_id "ENSRNOG00000018748"; transcript_id "ENSRNOG00000018748_tx_6"; exon_id "10_55429318_55429490_+"; exonnum "2"; txlen "1783";
10	ensembl	exon	55429595	55429941	0	+	.	gene_id "ENSRNOG00000018748"; gene_version "10"; transcript_id "ENSRNOT00000025372"; transcript_version "9"; exon_number "4"; gene_name "Slc16a11"; gene_source "ensembl"; gene_biotype "protein_coding"; transcript_name "Slc16a11-201"; transcript_source "ensembl"; transcript_biotype "protein_coding"; exon_id "ENSRNOE00000486376"; exon_version "1";
10	ensembl	CDS	55429595	55429941	0	+	1	gene_id "ENSRNOG00000018748"; gene_version "10"; transcript_id "ENSRNOT00000025372"; transcript_version "9"; exon_number "4"; gene_name "Slc16a11"; gene_source "ensembl"; gene_biotype "protein_coding"; transcript_name "Slc16a11-201"; transcript_source "ensembl"; transcript_biotype "protein_coding"; protein_id "ENSRNOP00000025372"; protein_version "7";
10	ensembl	exon	55429595	55429941	0	+	.	gene_id "ENSRNOG00000018748"; gene_version "10"; transcript_id "ENSRNOT00000112161"; transcript_version "2"; exon_number "3"; gene_name "Slc16a11"; gene_source "ensembl"; gene_biotype "protein_coding"; transcript_name "Slc16a11-203"; transcript_source "ensembl"; transcript_biotype "protein_coding"; exon_id "ENSRNOE00000486376"; exon_version "1"; tag "Ensembl_canonical";
10	ensembl	CDS	55429595	55429941	0	+	1	gene_id "ENSRNOG00000018748"; gene_version "10"; transcript_id "ENSRNOT00000112161"; transcript_version "2"; exon_number "3"; gene_name "Slc16a11"; gene_source "ensembl"; gene_biotype "protein_coding"; transcript_name "Slc16a11-203"; transcript_source "ensembl"; transcript_biotype "protein_coding"; protein_id "ENSRNOP00000097652"; protein_version "1"; tag "Ensembl_canonical";
10	ENSEMBL114_rn	exon	55429595	55429941	1.64882806397305	+	.	gene_id "ENSRNOG00000018748"; transcript_id "ENSRNOG00000018748_tx_6"; exon_id "10_55429595_55429941_+"; exonnum "3"; txlen "1783";
10	sraer114_ss	exon	55429731	55429856	16.5294980843298	+	.	gene_id "ENSRNOG00000018748"; transcript_id "ENSRNOG00000018748_tx_3"; exon_id "10_55429731_55429856_+"; exonnum "4"; txlen "513";
10	ensembl	start_codon	55429740	55429742	0	+	0	gene_id "ENSRNOG00000018748"; gene_version "10"; transcript_id "ENSRNOT00000067128"; transcript_version "5"; exon_number "1"; gene_name "Slc16a11"; gene_source "ensembl"; gene_biotype "protein_coding"; transcript_name "Slc16a11-202"; transcript_source "ensembl"; transcript_biotype "protein_coding";
10	ensembl	exon	55429740	55429941	0	+	.	gene_id "ENSRNOG00000018748"; gene_version "10"; transcript_id "ENSRNOT00000067128"; transcript_version "5"; exon_number "1"; gene_name "Slc16a11"; gene_source "ensembl"; gene_biotype "protein_coding"; transcript_name "Slc16a11-202"; transcript_source "ensembl"; transcript_biotype "protein_coding"; exon_id "ENSRNOE00000561352"; exon_version "2";
10	ensembl	CDS	55429740	55429941	0	+	0	gene_id "ENSRNOG00000018748"; gene_version "10"; transcript_id "ENSRNOT00000067128"; transcript_version "5"; exon_number "1"; gene_name "Slc16a11"; gene_source "ensembl"; gene_biotype "protein_coding"; transcript_name "Slc16a11-202"; transcript_source "ensembl"; transcript_biotype "protein_coding"; protein_id "ENSRNOP00000061444"; protein_version "4";
10	ensembl	transcript	55429740	55431678	0	+	.	gene_id "ENSRNOG00000018748"; gene_version "10"; transcript_id "ENSRNOT00000067128"; transcript_version "5"; gene_name "Slc16a11"; gene_source "ensembl"; gene_biotype "protein_coding"; transcript_name "Slc16a11-202"; transcript_source "ensembl"; transcript_biotype "protein_coding";
10	ensembl	exon	55430184	55430327	0	+	.	gene_id "ENSRNOG00000018748"; gene_version "10"; transcript_id "ENSRNOT00000025372"; transcript_version "9"; exon_number "5"; gene_name "Slc16a11"; gene_source "ensembl"; gene_biotype "protein_coding"; transcript_name "Slc16a11-201"; transcript_source "ensembl"; transcript_biotype "protein_coding"; exon_id "ENSRNOE00000181646"; exon_version "1";
10	ensembl	CDS	55430184	55430327	0	+	2	gene_id "ENSRNOG00000018748"; gene_version "10"; transcript_id "ENSRNOT00000025372"; transcript_version "9"; exon_number "5"; gene_name "Slc16a11"; gene_source "ensembl"; gene_biotype "protein_coding"; transcript_name "Slc16a11-201"; transcript_source "ensembl"; transcript_biotype "protein_coding"; protein_id "ENSRNOP00000025372"; protein_version "7";
10	ensembl	exon	55430184	55430327	0	+	.	gene_id "ENSRNOG00000018748"; gene_version "10"; transcript_id "ENSRNOT00000112161"; transcript_version "2"; exon_number "4"; gene_name "Slc16a11"; gene_source "ensembl"; gene_biotype "protein_coding"; transcript_name "Slc16a11-203"; transcript_source "ensembl"; transcript_biotype "protein_coding"; exon_id "ENSRNOE00000181646"; exon_version "1"; tag "Ensembl_canonical";
10	ensembl	CDS	55430184	55430327	0	+	2	gene_id "ENSRNOG00000018748"; gene_version "10"; transcript_id "ENSRNOT00000112161"; transcript_version "2"; exon_number "4"; gene_name "Slc16a11"; gene_source "ensembl"; gene_biotype "protein_coding"; transcript_name "Slc16a11-203"; transcript_source "ensembl"; transcript_biotype "protein_coding"; protein_id "ENSRNOP00000097652"; protein_version "1"; tag "Ensembl_canonical";
10	ENSEMBL114_rn	exon	55430184	55430327	1.64882806397305	+	.	gene_id "ENSRNOG00000018748"; transcript_id "ENSRNOG00000018748_tx_6"; exon_id "10_55430184_55430327_+"; exonnum "4"; txlen "1783";
10	ensembl	exon	55430552	55431319	0	+	.	gene_id "ENSRNOG00000018748"; gene_version "10"; transcript_id "ENSRNOT00000067128"; transcript_version "5"; exon_number "2"; gene_name "Slc16a11"; gene_source "ensembl"; gene_biotype "protein_coding"; transcript_name "Slc16a11-202"; transcript_source "ensembl"; transcript_biotype "protein_coding"; exon_id "ENSRNOE00000181697"; exon_version "4";
10	ensembl	CDS	55430552	55431319	0	+	2	gene_id "ENSRNOG00000018748"; gene_version "10"; transcript_id "ENSRNOT00000067128"; transcript_version "5"; exon_number "2"; gene_name "Slc16a11"; gene_source "ensembl"; gene_biotype "protein_coding"; transcript_name "Slc16a11-202"; transcript_source "ensembl"; transcript_biotype "protein_coding"; protein_id "ENSRNOP00000061444"; protein_version "4";
10	ensembl	exon	55430552	55431319	0	+	.	gene_id "ENSRNOG00000018748"; gene_version "10"; transcript_id "ENSRNOT00000025372"; transcript_version "9"; exon_number "6"; gene_name "Slc16a11"; gene_source "ensembl"; gene_biotype "protein_coding"; transcript_name "Slc16a11-201"; transcript_source "ensembl"; transcript_biotype "protein_coding"; exon_id "ENSRNOE00000181697"; exon_version "4";
10	ensembl	CDS	55430552	55431319	0	+	2	gene_id "ENSRNOG00000018748"; gene_version "10"; transcript_id "ENSRNOT00000025372"; transcript_version "9"; exon_number "6"; gene_name "Slc16a11"; gene_source "ensembl"; gene_biotype "protein_coding"; transcript_name "Slc16a11-201"; transcript_source "ensembl"; transcript_biotype "protein_coding"; protein_id "ENSRNOP00000025372"; protein_version "7";
10	ensembl	exon	55430552	55431319	0	+	.	gene_id "ENSRNOG00000018748"; gene_version "10"; transcript_id "ENSRNOT00000112161"; transcript_version "2"; exon_number "5"; gene_name "Slc16a11"; gene_source "ensembl"; gene_biotype "protein_coding"; transcript_name "Slc16a11-203"; transcript_source "ensembl"; transcript_biotype "protein_coding"; exon_id "ENSRNOE00000181697"; exon_version "4"; tag "Ensembl_canonical";
10	ensembl	CDS	55430552	55431319	0	+	2	gene_id "ENSRNOG00000018748"; gene_version "10"; transcript_id "ENSRNOT00000112161"; transcript_version "2"; exon_number "5"; gene_name "Slc16a11"; gene_source "ensembl"; gene_biotype "protein_coding"; transcript_name "Slc16a11-203"; transcript_source "ensembl"; transcript_biotype "protein_coding"; protein_id "ENSRNOP00000097652"; protein_version "1"; tag "Ensembl_canonical";
10	ENSEMBL114_rn	exon	55430552	55431319	1.64882806397305	+	.	gene_id "ENSRNOG00000018748"; transcript_id "ENSRNOG00000018748_tx_6"; exon_id "10_55430552_55431319_+"; exonnum "5"; txlen "1783";
10	ensembl	CDS	55431406	55431632	0	+	2	gene_id "ENSRNOG00000018748"; gene_version "10"; transcript_id "ENSRNOT00000067128"; transcript_version "5"; exon_number "3"; gene_name "Slc16a11"; gene_source "ensembl"; gene_biotype "protein_coding"; transcript_name "Slc16a11-202"; transcript_source "ensembl"; transcript_biotype "protein_coding"; protein_id "ENSRNOP00000061444"; protein_version "4";
10	ensembl	CDS	55431406	55431632	0	+	2	gene_id "ENSRNOG00000018748"; gene_version "10"; transcript_id "ENSRNOT00000025372"; transcript_version "9"; exon_number "7"; gene_name "Slc16a11"; gene_source "ensembl"; gene_biotype "protein_coding"; transcript_name "Slc16a11-201"; transcript_source "ensembl"; transcript_biotype "protein_coding"; protein_id "ENSRNOP00000025372"; protein_version "7";
10	ensembl	CDS	55431406	55431632	0	+	2	gene_id "ENSRNOG00000018748"; gene_version "10"; transcript_id "ENSRNOT00000112161"; transcript_version "2"; exon_number "6"; gene_name "Slc16a11"; gene_source "ensembl"; gene_biotype "protein_coding"; transcript_name "Slc16a11-203"; transcript_source "ensembl"; transcript_biotype "protein_coding"; protein_id "ENSRNOP00000097652"; protein_version "1"; tag "Ensembl_canonical";
10	ensembl	exon	55431406	55431677	0	+	.	gene_id "ENSRNOG00000018748"; gene_version "10"; transcript_id "ENSRNOT00000025372"; transcript_version "9"; exon_number "7"; gene_name "Slc16a11"; gene_source "ensembl"; gene_biotype "protein_coding"; transcript_name "Slc16a11-201"; transcript_source "ensembl"; transcript_biotype "protein_coding"; exon_id "ENSRNOE00000212772"; exon_version "2";
10	ensembl	exon	55431406	55431677	0	+	.	gene_id "ENSRNOG00000018748"; gene_version "10"; transcript_id "ENSRNOT00000112161"; transcript_version "2"; exon_number "6"; gene_name "Slc16a11"; gene_source "ensembl"; gene_biotype "protein_coding"; transcript_name "Slc16a11-203"; transcript_source "ensembl"; transcript_biotype "protein_coding"; exon_id "ENSRNOE00000212772"; exon_version "2"; tag "Ensembl_canonical";
10	ENSEMBL114_rn	exon	55431406	55431677	1.64882806397305	+	.	gene_id "ENSRNOG00000018748"; transcript_id "ENSRNOG00000018748_tx_6"; exon_id "10_55431406_55431677_+"; exonnum "6"; txlen "1783";
10	ensembl	exon	55431406	55431678	0	+	.	gene_id "ENSRNOG00000018748"; gene_version "10"; transcript_id "ENSRNOT00000067128"; transcript_version "5"; exon_number "3"; gene_name "Slc16a11"; gene_source "ensembl"; gene_biotype "protein_coding"; transcript_name "Slc16a11-202"; transcript_source "ensembl"; transcript_biotype "protein_coding"; exon_id "ENSRNOE00000571090"; exon_version "2";
10	ensembl	stop_codon	55431633	55431635	0	+	0	gene_id "ENSRNOG00000018748"; gene_version "10"; transcript_id "ENSRNOT00000067128"; transcript_version "5"; exon_number "3"; gene_name "Slc16a11"; gene_source "ensembl"; gene_biotype "protein_coding"; transcript_name "Slc16a11-202"; transcript_source "ensembl"; transcript_biotype "protein_coding";
10	ensembl	stop_codon	55431633	55431635	0	+	0	gene_id "ENSRNOG00000018748"; gene_version "10"; transcript_id "ENSRNOT00000025372"; transcript_version "9"; exon_number "7"; gene_name "Slc16a11"; gene_source "ensembl"; gene_biotype "protein_coding"; transcript_name "Slc16a11-201"; transcript_source "ensembl"; transcript_biotype "protein_coding";
10	ensembl	stop_codon	55431633	55431635	0	+	0	gene_id "ENSRNOG00000018748"; gene_version "10"; transcript_id "ENSRNOT00000112161"; transcript_version "2"; exon_number "6"; gene_name "Slc16a11"; gene_source "ensembl"; gene_biotype "protein_coding"; transcript_name "Slc16a11-203"; transcript_source "ensembl"; transcript_biotype "protein_coding"; tag "Ensembl_canonical";
10	ensembl	three_prime_utr	55431636	55431677	0	+	.	gene_id "ENSRNOG00000018748"; gene_version "10"; transcript_id "ENSRNOT00000025372"; transcript_version "9"; gene_name "Slc16a11"; gene_source "ensembl"; gene_biotype "protein_coding"; transcript_name "Slc16a11-201"; transcript_source "ensembl"; transcript_biotype "protein_coding";
10	ensembl	three_prime_utr	55431636	55431677	0	+	.	gene_id "ENSRNOG00000018748"; gene_version "10"; transcript_id "ENSRNOT00000112161"; transcript_version "2"; gene_name "Slc16a11"; gene_source "ensembl"; gene_biotype "protein_coding"; transcript_name "Slc16a11-203"; transcript_source "ensembl"; transcript_biotype "protein_coding"; tag "Ensembl_canonical";
10	ensembl	three_prime_utr	55431636	55431678	0	+	.	gene_id "ENSRNOG00000018748"; gene_version "10"; transcript_id "ENSRNOT00000067128"; transcript_version "5"; gene_name "Slc16a11"; gene_source "ensembl"; gene_biotype "protein_coding"; transcript_name "Slc16a11-202"; transcript_source "ensembl"; transcript_biotype "protein_coding";
10	sraer114_es	exon	55435932	55436463	23.8158113685465	+	.	gene_id "ENSRNOG00000018748"; transcript_id "ENSRNOG00000018748_tx_1"; exon_id "10_55435932_55436463_+"; exonnum "1"; txlen "996";
10	sraer114_es	exon	55436735	55436844	13.3041573343411	+	.	gene_id "ENSRNOG00000018748"; transcript_id "ENSRNOG00000018748_tx_4"; exon_id "10_55436735_55436844_+"; exonnum "1"; txlen "574";
10	sraer114_ss	exon	55440656	55441119	23.8158113685465	+	.	gene_id "ENSRNOG00000018748"; transcript_id "ENSRNOG00000018748_tx_1"; exon_id "10_55440656_55441119_+"; exonnum "2"; txlen "996";
10	sraer114_ss	exon	55440656	55441119	13.3041573343411	+	.	gene_id "ENSRNOG00000018748"; transcript_id "ENSRNOG00000018748_tx_4"; exon_id "10_55440656_55441119_+"; exonnum "2"; txlen "574";
10	sraer114_es	exon	55442863	55443122	7.96811937156343	+	.	gene_id "sraer114_gene_985"; transcript_id "sraer114_gene_985_tx_1"; exon_id "10_55442863_55443122_+"; exonnum "1"; txlen "706";
10	sraer114_mid	exon	55443649	55443715	7.96811937156343	+	.	gene_id "sraer114_gene_985"; transcript_id "sraer114_gene_985_tx_1"; exon_id "10_55443649_55443715_+"; exonnum "2"; txlen "706";
10	sraer114_ss	exon	55443901	55444279	7.96811937156343	+	.	gene_id "sraer114_gene_985"; transcript_id "sraer114_gene_985_tx_1"; exon_id "10_55443901_55444279_+"; exonnum "3"; txlen "706";
10	ensembl	gene	55450162	55450241	0	+	.	gene_id "ENSRNOG00000036260"; gene_version "3"; gene_name "Mir497"; gene_source "ensembl"; gene_biotype "miRNA";
10	ensembl	transcript	55450162	55450241	0	+	.	gene_id "ENSRNOG00000036260"; gene_version "3"; transcript_id "ENSRNOT00000054383"; transcript_version "3"; gene_name "Mir497"; gene_source "ensembl"; gene_biotype "miRNA"; transcript_name "Mir497-201"; transcript_source "ensembl"; transcript_biotype "miRNA"; tag "Ensembl_canonical";
10	ensembl	exon	55450162	55450241	0	+	.	gene_id "ENSRNOG00000036260"; gene_version "3"; transcript_id "ENSRNOT00000054383"; transcript_version "3"; exon_number "1"; gene_name "Mir497"; gene_source "ensembl"; gene_biotype "miRNA"; transcript_name "Mir497-201"; transcript_source "ensembl"; transcript_biotype "miRNA"; exon_id "ENSRNOE00000368410"; exon_version "2"; tag "Ensembl_canonical";
10	ensembl	gene	55450495	55450581	0	+	.	gene_id "ENSRNOG00000035638"; gene_version "4"; gene_name "Mir195"; gene_source "ensembl"; gene_biotype "miRNA";
10	ensembl	transcript	55450495	55450581	0	+	.	gene_id "ENSRNOG00000035638"; gene_version "4"; transcript_id "ENSRNOT00000053761"; transcript_version "4"; gene_name "Mir195"; gene_source "ensembl"; gene_biotype "miRNA"; transcript_name "Mir195-201"; transcript_source "ensembl"; transcript_biotype "miRNA"; tag "Ensembl_canonical";
10	ensembl	exon	55450495	55450581	0	+	.	gene_id "ENSRNOG00000035638"; gene_version "4"; transcript_id "ENSRNOT00000053761"; transcript_version "4"; exon_number "1"; gene_name "Mir195"; gene_source "ensembl"; gene_biotype "miRNA"; transcript_name "Mir195-201"; transcript_source "ensembl"; transcript_biotype "miRNA"; exon_id "ENSRNOE00000367788"; exon_version "2"; tag "Ensembl_canonical";
10	sraer114_es	exon	55451903	55452264	0.0968115727437832	+	.	gene_id "ENSRNOG00000074971"; transcript_id "ENSRNOG00000074971_tx_7"; exon_id "10_55451903_55452264_+"; exonnum "1"; txlen "1059";
10	sraer114_mid	exon	55452383	55452505	0.0968115727437832	+	.	gene_id "ENSRNOG00000074971"; transcript_id "ENSRNOG00000074971_tx_7"; exon_id "10_55452383_55452505_+"; exonnum "2"; txlen "1059";
10	sraer114_ss	exon	55452858	55453431	0.0968115727437832	+	.	gene_id "ENSRNOG00000074971"; transcript_id "ENSRNOG00000074971_tx_7"; exon_id "10_55452858_55453431_+"; exonnum "3"; txlen "1059";
10	sraer114_es	exon	55455579	55455721	6.95693970959429	+	.	gene_id "ENSRNOG00000074971"; transcript_id "ENSRNOG00000074971_tx_1"; exon_id "10_55455579_55455721_+"; exonnum "1"; txlen "734";
10	sraer114_es	exon	55455579	55455721	0.115824486757199	+	.	gene_id "ENSRNOG00000074971"; transcript_id "ENSRNOG00000074971_tx_6"; exon_id "10_55455579_55455721_+"; exonnum "1"; txlen "588";
10	sraer114_es	exon	55455579	55455721	0.00819650355765139	+	.	gene_id "ENSRNOG00000074971"; transcript_id "ENSRNOG00000074971_tx_8"; exon_id "10_55455579_55455721_+"; exonnum "1"; txlen "1060";
10	sraer114_ss	exon	55457829	55458419	6.95693970959429	+	.	gene_id "ENSRNOG00000074971"; transcript_id "ENSRNOG00000074971_tx_1"; exon_id "10_55457829_55458419_+"; exonnum "2"; txlen "734";
10	sraer114_ss	exon	55457901	55458345	0.115824486757199	+	.	gene_id "ENSRNOG00000074971"; transcript_id "ENSRNOG00000074971_tx_6"; exon_id "10_55457901_55458345_+"; exonnum "2"; txlen "588";
10	sraer114_mid	exon	55494432	55494498	0.00819650355765139	+	.	gene_id "ENSRNOG00000074971"; transcript_id "ENSRNOG00000074971_tx_8"; exon_id "10_55494432_55494498_+"; exonnum "2"; txlen "1060";
10	sraer114_mid	exon	55496113	55496226	0.00819650355765139	+	.	gene_id "ENSRNOG00000074971"; transcript_id "ENSRNOG00000074971_tx_8"; exon_id "10_55496113_55496226_+"; exonnum "3"; txlen "1060";
10	sraer114_mid	exon	55497584	55497742	0.00819650355765139	+	.	gene_id "ENSRNOG00000074971"; transcript_id "ENSRNOG00000074971_tx_8"; exon_id "10_55497584_55497742_+"; exonnum "4"; txlen "1060";
10	ensembl	exon	55497649	55497742	0	+	.	gene_id "ENSRNOG00000074971"; gene_version "1"; transcript_id "ENSRNOT00000162812"; transcript_version "1"; exon_number "1"; gene_source "ensembl"; gene_biotype "lncRNA"; transcript_source "ensembl"; transcript_biotype "lncRNA"; exon_id "ENSRNOE00000730007"; exon_version "1"; tag "Ensembl_canonical";
10	ensembl	gene	55497649	55521188	0	+	.	gene_id "ENSRNOG00000074971"; gene_version "1"; gene_source "ensembl"; gene_biotype "lncRNA";
10	ensembl	transcript	55497649	55521188	0	+	.	gene_id "ENSRNOG00000074971"; gene_version "1"; transcript_id "ENSRNOT00000162812"; transcript_version "1"; gene_source "ensembl"; gene_biotype "lncRNA"; transcript_source "ensembl"; transcript_biotype "lncRNA"; tag "Ensembl_canonical";
10	sraer114_mid	exon	55503504	55503668	0.00819650355765139	+	.	gene_id "ENSRNOG00000074971"; transcript_id "ENSRNOG00000074971_tx_8"; exon_id "10_55503504_55503668_+"; exonnum "5"; txlen "1060";
10	sraer114_mid	exon	55504329	55504397	0.00819650355765139	+	.	gene_id "ENSRNOG00000074971"; transcript_id "ENSRNOG00000074971_tx_8"; exon_id "10_55504329_55504397_+"; exonnum "6"; txlen "1060";
10	sraer114_ss	exon	55504614	55504956	0.00819650355765139	+	.	gene_id "ENSRNOG00000074971"; transcript_id "ENSRNOG00000074971_tx_8"; exon_id "10_55504614_55504956_+"; exonnum "7"; txlen "1060";
10	ensembl	exon	55516758	55516843	0	+	.	gene_id "ENSRNOG00000074971"; gene_version "1"; transcript_id "ENSRNOT00000162812"; transcript_version "1"; exon_number "2"; gene_source "ensembl"; gene_biotype "lncRNA"; transcript_source "ensembl"; transcript_biotype "lncRNA"; exon_id "ENSRNOE00000679584"; exon_version "1"; tag "Ensembl_canonical";
10	ensembl	exon	55521020	55521188	0	+	.	gene_id "ENSRNOG00000074971"; gene_version "1"; transcript_id "ENSRNOT00000162812"; transcript_version "1"; exon_number "3"; gene_source "ensembl"; gene_biotype "lncRNA"; transcript_source "ensembl"; transcript_biotype "lncRNA"; exon_id "ENSRNOE00000724563"; exon_version "1"; tag "Ensembl_canonical";
10	sraer114_es	exon	55582939	55583326	0.195421852905207	+	.	gene_id "sraer114_gene_19467"; transcript_id "sraer114_gene_19467_tx_1"; exon_id "10_55582939_55583326_+"; exonnum "1"; txlen "712";
10	sraer114_ss	exon	55583351	55583674	0.195421852905207	+	.	gene_id "sraer114_gene_19467"; transcript_id "sraer114_gene_19467_tx_1"; exon_id "10_55583351_55583674_+"; exonnum "2"; txlen "712";
10	ensembl	exon	55645357	55645702	0	+	.	gene_id "ENSRNOG00000019308"; gene_version "9"; transcript_id "ENSRNOT00000171242"; transcript_version "1"; exon_number "1"; gene_name "Arrb2"; gene_source "ensembl"; gene_biotype "protein_coding"; transcript_name "Arrb2-205"; transcript_source "ensembl"; transcript_biotype "protein_coding"; exon_id "ENSRNOE00000768129"; exon_version "1";
10	ensembl	five_prime_utr	55645357	55645702	0	+	.	gene_id "ENSRNOG00000019308"; gene_version "9"; transcript_id "ENSRNOT00000171242"; transcript_version "1"; gene_name "Arrb2"; gene_source "ensembl"; gene_biotype "protein_coding"; transcript_name "Arrb2-205"; transcript_source "ensembl"; transcript_biotype "protein_coding";
10	ensembl	gene	55645357	55653487	0	+	.	gene_id "ENSRNOG00000019308"; gene_version "9"; gene_name "Arrb2"; gene_source "ensembl"; gene_biotype "protein_coding";
10	ensembl	transcript	55645357	55653487	0	+	.	gene_id "ENSRNOG00000019308"; gene_version "9"; transcript_id "ENSRNOT00000171242"; transcript_version "1"; gene_name "Arrb2"; gene_source "ensembl"; gene_biotype "protein_coding"; transcript_name "Arrb2-205"; transcript_source "ensembl"; transcript_biotype "protein_coding";
10	ensembl	five_prime_utr	55645430	55645679	0	+	.	gene_id "ENSRNOG00000019308"; gene_version "9"; transcript_id "ENSRNOT00000026207"; transcript_version "9"; gene_name "Arrb2"; gene_source "ensembl"; gene_biotype "protein_coding"; transcript_name "Arrb2-201"; transcript_source "ensembl"; transcript_biotype "protein_coding";
10	ensembl	exon	55645430	55645702	0	+	.	gene_id "ENSRNOG00000019308"; gene_version "9"; transcript_id "ENSRNOT00000026207"; transcript_version "9"; exon_number "1"; gene_name "Arrb2"; gene_source "ensembl"; gene_biotype "protein_coding"; transcript_name "Arrb2-201"; transcript_source "ensembl"; transcript_biotype "protein_coding"; exon_id "ENSRNOE00000758095"; exon_version "1";
10	ensembl	transcript	55645430	55653483	0	+	.	gene_id "ENSRNOG00000019308"; gene_version "9"; transcript_id "ENSRNOT00000026207"; transcript_version "9"; gene_name "Arrb2"; gene_source "ensembl"; gene_biotype "protein_coding"; transcript_name "Arrb2-201"; transcript_source "ensembl"; transcript_biotype "protein_coding";
10	ensembl	five_prime_utr	55645460	55645679	0	+	.	gene_id "ENSRNOG00000019308"; gene_version "9"; transcript_id "ENSRNOT00000162402"; transcript_version "1"; gene_name "Arrb2"; gene_source "ensembl"; gene_biotype "protein_coding"; transcript_name "Arrb2-204"; transcript_source "ensembl"; transcript_biotype "protein_coding"; tag "Ensembl_canonical";
10	ensembl	exon	55645460	55645702	0	+	.	gene_id "ENSRNOG00000019308"; gene_version "9"; transcript_id "ENSRNOT00000162402"; transcript_version "1"; exon_number "1"; gene_name "Arrb2"; gene_source "ensembl"; gene_biotype "protein_coding"; transcript_name "Arrb2-204"; transcript_source "ensembl"; transcript_biotype "protein_coding"; exon_id "ENSRNOE00000187339"; exon_version "8"; tag "Ensembl_canonical";
10	ensembl	transcript	55645460	55653484	0	+	.	gene_id "ENSRNOG00000019308"; gene_version "9"; transcript_id "ENSRNOT00000162402"; transcript_version "1"; gene_name "Arrb2"; gene_source "ensembl"; gene_biotype "protein_coding"; transcript_name "Arrb2-204"; transcript_source "ensembl"; transcript_biotype "protein_coding"; tag "Ensembl_canonical";
10	ensembl	five_prime_utr	55645611	55645679	0	+	.	gene_id "ENSRNOG00000019308"; gene_version "9"; transcript_id "ENSRNOT00000133479"; transcript_version "1"; gene_name "Arrb2"; gene_source "ensembl"; gene_biotype "protein_coding"; transcript_name "Arrb2-203"; transcript_source "ensembl"; transcript_biotype "protein_coding";
10	ensembl	exon	55645611	55645702	0	+	.	gene_id "ENSRNOG00000019308"; gene_version "9"; transcript_id "ENSRNOT00000133479"; transcript_version "1"; exon_number "1"; gene_name "Arrb2"; gene_source "ensembl"; gene_biotype "protein_coding"; transcript_name "Arrb2-203"; transcript_source "ensembl"; transcript_biotype "protein_coding"; exon_id "ENSRNOE00000762480"; exon_version "1";
10	ensembl	transcript	55645611	55653484	0	+	.	gene_id "ENSRNOG00000019308"; gene_version "9"; transcript_id "ENSRNOT00000133479"; transcript_version "1"; gene_name "Arrb2"; gene_source "ensembl"; gene_biotype "protein_coding"; transcript_name "Arrb2-203"; transcript_source "ensembl"; transcript_biotype "protein_coding";
10	ensembl	start_codon	55645680	55645682	0	+	0	gene_id "ENSRNOG00000019308"; gene_version "9"; transcript_id "ENSRNOT00000133479"; transcript_version "1"; exon_number "1"; gene_name "Arrb2"; gene_source "ensembl"; gene_biotype "protein_coding"; transcript_name "Arrb2-203"; transcript_source "ensembl"; transcript_biotype "protein_coding";
10	ensembl	start_codon	55645680	55645682	0	+	0	gene_id "ENSRNOG00000019308"; gene_version "9"; transcript_id "ENSRNOT00000162402"; transcript_version "1"; exon_number "1"; gene_name "Arrb2"; gene_source "ensembl"; gene_biotype "protein_coding"; transcript_name "Arrb2-204"; transcript_source "ensembl"; transcript_biotype "protein_coding"; tag "Ensembl_canonical";
10	ensembl	start_codon	55645680	55645682	0	+	0	gene_id "ENSRNOG00000019308"; gene_version "9"; transcript_id "ENSRNOT00000026207"; transcript_version "9"; exon_number "1"; gene_name "Arrb2"; gene_source "ensembl"; gene_biotype "protein_coding"; transcript_name "Arrb2-201"; transcript_source "ensembl"; transcript_biotype "protein_coding";
10	ensembl	CDS	55645680	55645702	0	+	0	gene_id "ENSRNOG00000019308"; gene_version "9"; transcript_id "ENSRNOT00000133479"; transcript_version "1"; exon_number "1"; gene_name "Arrb2"; gene_source "ensembl"; gene_biotype "protein_coding"; transcript_name "Arrb2-203"; transcript_source "ensembl"; transcript_biotype "protein_coding"; protein_id "ENSRNOP00000102697"; protein_version "1";
10	ensembl	CDS	55645680	55645702	0	+	0	gene_id "ENSRNOG00000019308"; gene_version "9"; transcript_id "ENSRNOT00000162402"; transcript_version "1"; exon_number "1"; gene_name "Arrb2"; gene_source "ensembl"; gene_biotype "protein_coding"; transcript_name "Arrb2-204"; transcript_source "ensembl"; transcript_biotype "protein_coding"; protein_id "ENSRNOP00000103308"; protein_version "1"; tag "Ensembl_canonical";
10	ensembl	CDS	55645680	55645702	0	+	0	gene_id "ENSRNOG00000019308"; gene_version "9"; transcript_id "ENSRNOT00000026207"; transcript_version "9"; exon_number "1"; gene_name "Arrb2"; gene_source "ensembl"; gene_biotype "protein_coding"; transcript_name "Arrb2-201"; transcript_source "ensembl"; transcript_biotype "protein_coding"; protein_id "ENSRNOP00000026207"; protein_version "8";
10	ensembl	exon	55648433	55648463	0	+	.	gene_id "ENSRNOG00000019308"; gene_version "9"; transcript_id "ENSRNOT00000133479"; transcript_version "1"; exon_number "2"; gene_name "Arrb2"; gene_source "ensembl"; gene_biotype "protein_coding"; transcript_name "Arrb2-203"; transcript_source "ensembl"; transcript_biotype "protein_coding"; exon_id "ENSRNOE00000810440"; exon_version "1";
10	ensembl	CDS	55648433	55648463	0	+	1	gene_id "ENSRNOG00000019308"; gene_version "9"; transcript_id "ENSRNOT00000133479"; transcript_version "1"; exon_number "2"; gene_name "Arrb2"; gene_source "ensembl"; gene_biotype "protein_coding"; transcript_name "Arrb2-203"; transcript_source "ensembl"; transcript_biotype "protein_coding"; protein_id "ENSRNOP00000102697"; protein_version "1";
10	ensembl	exon	55648433	55648463	0	+	.	gene_id "ENSRNOG00000019308"; gene_version "9"; transcript_id "ENSRNOT00000162402"; transcript_version "1"; exon_number "2"; gene_name "Arrb2"; gene_source "ensembl"; gene_biotype "protein_coding"; transcript_name "Arrb2-204"; transcript_source "ensembl"; transcript_biotype "protein_coding"; exon_id "ENSRNOE00000810440"; exon_version "1"; tag "Ensembl_canonical";
10	ensembl	CDS	55648433	55648463	0	+	1	gene_id "ENSRNOG00000019308"; gene_version "9"; transcript_id "ENSRNOT00000162402"; transcript_version "1"; exon_number "2"; gene_name "Arrb2"; gene_source "ensembl"; gene_biotype "protein_coding"; transcript_name "Arrb2-204"; transcript_source "ensembl"; transcript_biotype "protein_coding"; protein_id "ENSRNOP00000103308"; protein_version "1"; tag "Ensembl_canonical";
10	ensembl	exon	55648433	55648463	0	+	.	gene_id "ENSRNOG00000019308"; gene_version "9"; transcript_id "ENSRNOT00000026207"; transcript_version "9"; exon_number "2"; gene_name "Arrb2"; gene_source "ensembl"; gene_biotype "protein_coding"; transcript_name "Arrb2-201"; transcript_source "ensembl"; transcript_biotype "protein_coding"; exon_id "ENSRNOE00000810440"; exon_version "1";
10	ensembl	CDS	55648433	55648463	0	+	1	gene_id "ENSRNOG00000019308"; gene_version "9"; transcript_id "ENSRNOT00000026207"; transcript_version "9"; exon_number "2"; gene_name "Arrb2"; gene_source "ensembl"; gene_biotype "protein_coding"; transcript_name "Arrb2-201"; transcript_source "ensembl"; transcript_biotype "protein_coding"; protein_id "ENSRNOP00000026207"; protein_version "8";
10	ensembl	exon	55648433	55648463	0	+	.	gene_id "ENSRNOG00000019308"; gene_version "9"; transcript_id "ENSRNOT00000171242"; transcript_version "1"; exon_number "2"; gene_name "Arrb2"; gene_source "ensembl"; gene_biotype "protein_coding"; transcript_name "Arrb2-205"; transcript_source "ensembl"; transcript_biotype "protein_coding"; exon_id "ENSRNOE00000796707"; exon_version "1";
10	ensembl	five_prime_utr	55648433	55648463	0	+	.	gene_id "ENSRNOG00000019308"; gene_version "9"; transcript_id "ENSRNOT00000171242"; transcript_version "1"; gene_name "Arrb2"; gene_source "ensembl"; gene_biotype "protein_coding"; transcript_name "Arrb2-205"; transcript_source "ensembl"; transcript_biotype "protein_coding";
10	ensembl	five_prime_utr	55648613	55648806	0	+	.	gene_id "ENSRNOG00000019308"; gene_version "9"; transcript_id "ENSRNOT00000108666"; transcript_version "2"; gene_name "Arrb2"; gene_source "ensembl"; gene_biotype "protein_coding"; transcript_name "Arrb2-202"; transcript_source "ensembl"; transcript_biotype "protein_coding";
10	ensembl	exon	55648613	55648857	0	+	.	gene_id "ENSRNOG00000019308"; gene_version "9"; transcript_id "ENSRNOT00000108666"; transcript_version "2"; exon_number "1"; gene_name "Arrb2"; gene_source "ensembl"; gene_biotype "protein_coding"; transcript_name "Arrb2-202"; transcript_source "ensembl"; transcript_biotype "protein_coding"; exon_id "ENSRNOE00000671520"; exon_version "1";
10	ensembl	transcript	55648613	55653484	0	+	.	gene_id "ENSRNOG00000019308"; gene_version "9"; transcript_id "ENSRNOT00000108666"; transcript_version "2"; gene_name "Arrb2"; gene_source "ensembl"; gene_biotype "protein_coding"; transcript_name "Arrb2-202"; transcript_source "ensembl"; transcript_biotype "protein_coding";
10	ensembl	start_codon	55648807	55648809	0	+	0	gene_id "ENSRNOG00000019308"; gene_version "9"; transcript_id "ENSRNOT00000108666"; transcript_version "2"; exon_number "1"; gene_name "Arrb2"; gene_source "ensembl"; gene_biotype "protein_coding"; transcript_name "Arrb2-202"; transcript_source "ensembl"; transcript_biotype "protein_coding";
10	ensembl	CDS	55648807	55648857	0	+	0	gene_id "ENSRNOG00000019308"; gene_version "9"; transcript_id "ENSRNOT00000108666"; transcript_version "2"; exon_number "1"; gene_name "Arrb2"; gene_source "ensembl"; gene_biotype "protein_coding"; transcript_name "Arrb2-202"; transcript_source "ensembl"; transcript_biotype "protein_coding"; protein_id "ENSRNOP00000095625"; protein_version "2";
10	ensembl	exon	55649076	55649136	0	+	.	gene_id "ENSRNOG00000019308"; gene_version "9"; transcript_id "ENSRNOT00000108666"; transcript_version "2"; exon_number "2"; gene_name "Arrb2"; gene_source "ensembl"; gene_biotype "protein_coding"; transcript_name "Arrb2-202"; transcript_source "ensembl"; transcript_biotype "protein_coding"; exon_id "ENSRNOE00000187399"; exon_version "1";
10	ensembl	CDS	55649076	55649136	0	+	0	gene_id "ENSRNOG00000019308"; gene_version "9"; transcript_id "ENSRNOT00000108666"; transcript_version "2"; exon_number "2"; gene_name "Arrb2"; gene_source "ensembl"; gene_biotype "protein_coding"; transcript_name "Arrb2-202"; transcript_source "ensembl"; transcript_biotype "protein_coding"; protein_id "ENSRNOP00000095625"; protein_version "2";
10	ensembl	exon	55649076	55649136	0	+	.	gene_id "ENSRNOG00000019308"; gene_version "9"; transcript_id "ENSRNOT00000133479"; transcript_version "1"; exon_number "3"; gene_name "Arrb2"; gene_source "ensembl"; gene_biotype "protein_coding"; transcript_name "Arrb2-203"; transcript_source "ensembl"; transcript_biotype "protein_coding"; exon_id "ENSRNOE00000187399"; exon_version "1";
10	ensembl	CDS	55649076	55649136	0	+	0	gene_id "ENSRNOG00000019308"; gene_version "9"; transcript_id "ENSRNOT00000133479"; transcript_version "1"; exon_number "3"; gene_name "Arrb2"; gene_source "ensembl"; gene_biotype "protein_coding"; transcript_name "Arrb2-203"; transcript_source "ensembl"; transcript_biotype "protein_coding"; protein_id "ENSRNOP00000102697"; protein_version "1";
10	ensembl	exon	55649076	55649136	0	+	.	gene_id "ENSRNOG00000019308"; gene_version "9"; transcript_id "ENSRNOT00000162402"; transcript_version "1"; exon_number "3"; gene_name "Arrb2"; gene_source "ensembl"; gene_biotype "protein_coding"; transcript_name "Arrb2-204"; transcript_source "ensembl"; transcript_biotype "protein_coding"; exon_id "ENSRNOE00000187399"; exon_version "1"; tag "Ensembl_canonical";
10	ensembl	CDS	55649076	55649136	0	+	0	gene_id "ENSRNOG00000019308"; gene_version "9"; transcript_id "ENSRNOT00000162402"; transcript_version "1"; exon_number "3"; gene_name "Arrb2"; gene_source "ensembl"; gene_biotype "protein_coding"; transcript_name "Arrb2-204"; transcript_source "ensembl"; transcript_biotype "protein_coding"; protein_id "ENSRNOP00000103308"; protein_version "1"; tag "Ensembl_canonical";
10	ensembl	exon	55649076	55649136	0	+	.	gene_id "ENSRNOG00000019308"; gene_version "9"; transcript_id "ENSRNOT00000026207"; transcript_version "9"; exon_number "3"; gene_name "Arrb2"; gene_source "ensembl"; gene_biotype "protein_coding"; transcript_name "Arrb2-201"; transcript_source "ensembl"; transcript_biotype "protein_coding"; exon_id "ENSRNOE00000187399"; exon_version "1";
10	ensembl	CDS	55649076	55649136	0	+	0	gene_id "ENSRNOG00000019308"; gene_version "9"; transcript_id "ENSRNOT00000026207"; transcript_version "9"; exon_number "3"; gene_name "Arrb2"; gene_source "ensembl"; gene_biotype "protein_coding"; transcript_name "Arrb2-201"; transcript_source "ensembl"; transcript_biotype "protein_coding"; protein_id "ENSRNOP00000026207"; protein_version "8";
10	ensembl	exon	55649076	55649136	0	+	.	gene_id "ENSRNOG00000019308"; gene_version "9"; transcript_id "ENSRNOT00000171242"; transcript_version "1"; exon_number "3"; gene_name "Arrb2"; gene_source "ensembl"; gene_biotype "protein_coding"; transcript_name "Arrb2-205"; transcript_source "ensembl"; transcript_biotype "protein_coding"; exon_id "ENSRNOE00000720743"; exon_version "1";
10	ensembl	five_prime_utr	55649076	55649136	0	+	.	gene_id "ENSRNOG00000019308"; gene_version "9"; transcript_id "ENSRNOT00000171242"; transcript_version "1"; gene_name "Arrb2"; gene_source "ensembl"; gene_biotype "protein_coding"; transcript_name "Arrb2-205"; transcript_source "ensembl"; transcript_biotype "protein_coding";
10	ensembl	five_prime_utr	55649215	55649221	0	+	.	gene_id "ENSRNOG00000019308"; gene_version "9"; transcript_id "ENSRNOT00000171242"; transcript_version "1"; gene_name "Arrb2"; gene_source "ensembl"; gene_biotype "protein_coding"; transcript_name "Arrb2-205"; transcript_source "ensembl"; transcript_biotype "protein_coding";
10	ensembl	exon	55649215	55649285	0	+	.	gene_id "ENSRNOG00000019308"; gene_version "9"; transcript_id "ENSRNOT00000171242"; transcript_version "1"; exon_number "4"; gene_name "Arrb2"; gene_source "ensembl"; gene_biotype "protein_coding"; transcript_name "Arrb2-205"; transcript_source "ensembl"; transcript_biotype "protein_coding"; exon_id "ENSRNOE00000719057"; exon_version "1";
10	ensembl	start_codon	55649222	55649224	0	+	0	gene_id "ENSRNOG00000019308"; gene_version "9"; transcript_id "ENSRNOT00000171242"; transcript_version "1"; exon_number "4"; gene_name "Arrb2"; gene_source "ensembl"; gene_biotype "protein_coding"; transcript_name "Arrb2-205"; transcript_source "ensembl"; transcript_biotype "protein_coding";
10	ensembl	CDS	55649222	55649285	0	+	0	gene_id "ENSRNOG00000019308"; gene_version "9"; transcript_id "ENSRNOT00000171242"; transcript_version "1"; exon_number "4"; gene_name "Arrb2"; gene_source "ensembl"; gene_biotype "protein_coding"; transcript_name "Arrb2-205"; transcript_source "ensembl"; transcript_biotype "protein_coding"; protein_id "ENSRNOP00000103352"; protein_version "1";
10	ensembl	exon	55649241	55649285	0	+	.	gene_id "ENSRNOG00000019308"; gene_version "9"; transcript_id "ENSRNOT00000108666"; transcript_version "2"; exon_number "3"; gene_name "Arrb2"; gene_source "ensembl"; gene_biotype "protein_coding"; transcript_name "Arrb2-202"; transcript_source "ensembl"; transcript_biotype "protein_coding"; exon_id "ENSRNOE00000187453"; exon_version "1";
10	ensembl	CDS	55649241	55649285	0	+	2	gene_id "ENSRNOG00000019308"; gene_version "9"; transcript_id "ENSRNOT00000108666"; transcript_version "2"; exon_number "3"; gene_name "Arrb2"; gene_source "ensembl"; gene_biotype "protein_coding"; transcript_name "Arrb2-202"; transcript_source "ensembl"; transcript_biotype "protein_coding"; protein_id "ENSRNOP00000095625"; protein_version "2";
10	ensembl	exon	55649241	55649285	0	+	.	gene_id "ENSRNOG00000019308"; gene_version "9"; transcript_id "ENSRNOT00000133479"; transcript_version "1"; exon_number "4"; gene_name "Arrb2"; gene_source "ensembl"; gene_biotype "protein_coding"; transcript_name "Arrb2-203"; transcript_source "ensembl"; transcript_biotype "protein_coding"; exon_id "ENSRNOE00000187453"; exon_version "1";
10	ensembl	CDS	55649241	55649285	0	+	2	gene_id "ENSRNOG00000019308"; gene_version "9"; transcript_id "ENSRNOT00000133479"; transcript_version "1"; exon_number "4"; gene_name "Arrb2"; gene_source "ensembl"; gene_biotype "protein_coding"; transcript_name "Arrb2-203"; transcript_source "ensembl"; transcript_biotype "protein_coding"; protein_id "ENSRNOP00000102697"; protein_version "1";
10	ensembl	exon	55649241	55649285	0	+	.	gene_id "ENSRNOG00000019308"; gene_version "9"; transcript_id "ENSRNOT00000162402"; transcript_version "1"; exon_number "4"; gene_name "Arrb2"; gene_source "ensembl"; gene_biotype "protein_coding"; transcript_name "Arrb2-204"; transcript_source "ensembl"; transcript_biotype "protein_coding"; exon_id "ENSRNOE00000187453"; exon_version "1"; tag "Ensembl_canonical";
10	ensembl	CDS	55649241	55649285	0	+	2	gene_id "ENSRNOG00000019308"; gene_version "9"; transcript_id "ENSRNOT00000162402"; transcript_version "1"; exon_number "4"; gene_name "Arrb2"; gene_source "ensembl"; gene_biotype "protein_coding"; transcript_name "Arrb2-204"; transcript_source "ensembl"; transcript_biotype "protein_coding"; protein_id "ENSRNOP00000103308"; protein_version "1"; tag "Ensembl_canonical";
10	ensembl	exon	55649472	55649668	0	+	.	gene_id "ENSRNOG00000019308"; gene_version "9"; transcript_id "ENSRNOT00000108666"; transcript_version "2"; exon_number "4"; gene_name "Arrb2"; gene_source "ensembl"; gene_biotype "protein_coding"; transcript_name "Arrb2-202"; transcript_source "ensembl"; transcript_biotype "protein_coding"; exon_id "ENSRNOE00000187500"; exon_version "1";
10	ensembl	CDS	55649472	55649668	0	+	2	gene_id "ENSRNOG00000019308"; gene_version "9"; transcript_id "ENSRNOT00000108666"; transcript_version "2"; exon_number "4"; gene_name "Arrb2"; gene_source "ensembl"; gene_biotype "protein_coding"; transcript_name "Arrb2-202"; transcript_source "ensembl"; transcript_biotype "protein_coding"; protein_id "ENSRNOP00000095625"; protein_version "2";
10	ensembl	exon	55649472	55649668	0	+	.	gene_id "ENSRNOG00000019308"; gene_version "9"; transcript_id "ENSRNOT00000133479"; transcript_version "1"; exon_number "5"; gene_name "Arrb2"; gene_source "ensembl"; gene_biotype "protein_coding"; transcript_name "Arrb2-203"; transcript_source "ensembl"; transcript_biotype "protein_coding"; exon_id "ENSRNOE00000187500"; exon_version "1";
10	ensembl	CDS	55649472	55649668	0	+	2	gene_id "ENSRNOG00000019308"; gene_version "9"; transcript_id "ENSRNOT00000133479"; transcript_version "1"; exon_number "5"; gene_name "Arrb2"; gene_source "ensembl"; gene_biotype "protein_coding"; transcript_name "Arrb2-203"; transcript_source "ensembl"; transcript_biotype "protein_coding"; protein_id "ENSRNOP00000102697"; protein_version "1";
10	ensembl	exon	55649472	55649668	0	+	.	gene_id "ENSRNOG00000019308"; gene_version "9"; transcript_id "ENSRNOT00000162402"; transcript_version "1"; exon_number "5"; gene_name "Arrb2"; gene_source "ensembl"; gene_biotype "protein_coding"; transcript_name "Arrb2-204"; transcript_source "ensembl"; transcript_biotype "protein_coding"; exon_id "ENSRNOE00000187500"; exon_version "1"; tag "Ensembl_canonical";
10	ensembl	CDS	55649472	55649668	0	+	2	gene_id "ENSRNOG00000019308"; gene_version "9"; transcript_id "ENSRNOT00000162402"; transcript_version "1"; exon_number "5"; gene_name "Arrb2"; gene_source "ensembl"; gene_biotype "protein_coding"; transcript_name "Arrb2-204"; transcript_source "ensembl"; transcript_biotype "protein_coding"; protein_id "ENSRNOP00000103308"; protein_version "1"; tag "Ensembl_canonical";
10	ensembl	exon	55649472	55649668	0	+	.	gene_id "ENSRNOG00000019308"; gene_version "9"; transcript_id "ENSRNOT00000026207"; transcript_version "9"; exon_number "4"; gene_name "Arrb2"; gene_source "ensembl"; gene_biotype "protein_coding"; transcript_name "Arrb2-201"; transcript_source "ensembl"; transcript_biotype "protein_coding"; exon_id "ENSRNOE00000187500"; exon_version "1";
10	ensembl	CDS	55649472	55649668	0	+	2	gene_id "ENSRNOG00000019308"; gene_version "9"; transcript_id "ENSRNOT00000026207"; transcript_version "9"; exon_number "4"; gene_name "Arrb2"; gene_source "ensembl"; gene_biotype "protein_coding"; transcript_name "Arrb2-201"; transcript_source "ensembl"; transcript_biotype "protein_coding"; protein_id "ENSRNOP00000026207"; protein_version "8";
10	ensembl	exon	55649472	55649668	0	+	.	gene_id "ENSRNOG00000019308"; gene_version "9"; transcript_id "ENSRNOT00000171242"; transcript_version "1"; exon_number "5"; gene_name "Arrb2"; gene_source "ensembl"; gene_biotype "protein_coding"; transcript_name "Arrb2-205"; transcript_source "ensembl"; transcript_biotype "protein_coding"; exon_id "ENSRNOE00000187500"; exon_version "1";
10	ensembl	CDS	55649472	55649668	0	+	2	gene_id "ENSRNOG00000019308"; gene_version "9"; transcript_id "ENSRNOT00000171242"; transcript_version "1"; exon_number "5"; gene_name "Arrb2"; gene_source "ensembl"; gene_biotype "protein_coding"; transcript_name "Arrb2-205"; transcript_source "ensembl"; transcript_biotype "protein_coding"; protein_id "ENSRNOP00000103352"; protein_version "1";
10	ensembl	exon	55649768	55649827	0	+	.	gene_id "ENSRNOG00000019308"; gene_version "9"; transcript_id "ENSRNOT00000108666"; transcript_version "2"; exon_number "5"; gene_name "Arrb2"; gene_source "ensembl"; gene_biotype "protein_coding"; transcript_name "Arrb2-202"; transcript_source "ensembl"; transcript_biotype "protein_coding"; exon_id "ENSRNOE00000187553"; exon_version "1";
10	ensembl	CDS	55649768	55649827	0	+	0	gene_id "ENSRNOG00000019308"; gene_version "9"; transcript_id "ENSRNOT00000108666"; transcript_version "2"; exon_number "5"; gene_name "Arrb2"; gene_source "ensembl"; gene_biotype "protein_coding"; transcript_name "Arrb2-202"; transcript_source "ensembl"; transcript_biotype "protein_coding"; protein_id "ENSRNOP00000095625"; protein_version "2";
10	ensembl	exon	55649768	55649827	0	+	.	gene_id "ENSRNOG00000019308"; gene_version "9"; transcript_id "ENSRNOT00000133479"; transcript_version "1"; exon_number "6"; gene_name "Arrb2"; gene_source "ensembl"; gene_biotype "protein_coding"; transcript_name "Arrb2-203"; transcript_source "ensembl"; transcript_biotype "protein_coding"; exon_id "ENSRNOE00000187553"; exon_version "1";
10	ensembl	CDS	55649768	55649827	0	+	0	gene_id "ENSRNOG00000019308"; gene_version "9"; transcript_id "ENSRNOT00000133479"; transcript_version "1"; exon_number "6"; gene_name "Arrb2"; gene_source "ensembl"; gene_biotype "protein_coding"; transcript_name "Arrb2-203"; transcript_source "ensembl"; transcript_biotype "protein_coding"; protein_id "ENSRNOP00000102697"; protein_version "1";
10	ensembl	exon	55649768	55649827	0	+	.	gene_id "ENSRNOG00000019308"; gene_version "9"; transcript_id "ENSRNOT00000162402"; transcript_version "1"; exon_number "6"; gene_name "Arrb2"; gene_source "ensembl"; gene_biotype "protein_coding"; transcript_name "Arrb2-204"; transcript_source "ensembl"; transcript_biotype "protein_coding"; exon_id "ENSRNOE00000187553"; exon_version "1"; tag "Ensembl_canonical";
10	ensembl	CDS	55649768	55649827	0	+	0	gene_id "ENSRNOG00000019308"; gene_version "9"; transcript_id "ENSRNOT00000162402"; transcript_version "1"; exon_number "6"; gene_name "Arrb2"; gene_source "ensembl"; gene_biotype "protein_coding"; transcript_name "Arrb2-204"; transcript_source "ensembl"; transcript_biotype "protein_coding"; protein_id "ENSRNOP00000103308"; protein_version "1"; tag "Ensembl_canonical";
10	ensembl	exon	55649768	55649827	0	+	.	gene_id "ENSRNOG00000019308"; gene_version "9"; transcript_id "ENSRNOT00000026207"; transcript_version "9"; exon_number "5"; gene_name "Arrb2"; gene_source "ensembl"; gene_biotype "protein_coding"; transcript_name "Arrb2-201"; transcript_source "ensembl"; transcript_biotype "protein_coding"; exon_id "ENSRNOE00000187553"; exon_version "1";
10	ensembl	CDS	55649768	55649827	0	+	0	gene_id "ENSRNOG00000019308"; gene_version "9"; transcript_id "ENSRNOT00000026207"; transcript_version "9"; exon_number "5"; gene_name "Arrb2"; gene_source "ensembl"; gene_biotype "protein_coding"; transcript_name "Arrb2-201"; transcript_source "ensembl"; transcript_biotype "protein_coding"; protein_id "ENSRNOP00000026207"; protein_version "8";
10	ensembl	exon	55649768	55649827	0	+	.	gene_id "ENSRNOG00000019308"; gene_version "9"; transcript_id "ENSRNOT00000171242"; transcript_version "1"; exon_number "6"; gene_name "Arrb2"; gene_source "ensembl"; gene_biotype "protein_coding"; transcript_name "Arrb2-205"; transcript_source "ensembl"; transcript_biotype "protein_coding"; exon_id "ENSRNOE00000187553"; exon_version "1";
10	ensembl	CDS	55649768	55649827	0	+	0	gene_id "ENSRNOG00000019308"; gene_version "9"; transcript_id "ENSRNOT00000171242"; transcript_version "1"; exon_number "6"; gene_name "Arrb2"; gene_source "ensembl"; gene_biotype "protein_coding"; transcript_name "Arrb2-205"; transcript_source "ensembl"; transcript_biotype "protein_coding"; protein_id "ENSRNOP00000103352"; protein_version "1";
10	ensembl	exon	55650213	55650280	0	+	.	gene_id "ENSRNOG00000019308"; gene_version "9"; transcript_id "ENSRNOT00000108666"; transcript_version "2"; exon_number "6"; gene_name "Arrb2"; gene_source "ensembl"; gene_biotype "protein_coding"; transcript_name "Arrb2-202"; transcript_source "ensembl"; transcript_biotype "protein_coding"; exon_id "ENSRNOE00000187598"; exon_version "1";
10	ensembl	CDS	55650213	55650280	0	+	0	gene_id "ENSRNOG00000019308"; gene_version "9"; transcript_id "ENSRNOT00000108666"; transcript_version "2"; exon_number "6"; gene_name "Arrb2"; gene_source "ensembl"; gene_biotype "protein_coding"; transcript_name "Arrb2-202"; transcript_source "ensembl"; transcript_biotype "protein_coding"; protein_id "ENSRNOP00000095625"; protein_version "2";
10	ensembl	exon	55650213	55650280	0	+	.	gene_id "ENSRNOG00000019308"; gene_version "9"; transcript_id "ENSRNOT00000133479"; transcript_version "1"; exon_number "7"; gene_name "Arrb2"; gene_source "ensembl"; gene_biotype "protein_coding"; transcript_name "Arrb2-203"; transcript_source "ensembl"; transcript_biotype "protein_coding"; exon_id "ENSRNOE00000187598"; exon_version "1";
10	ensembl	CDS	55650213	55650280	0	+	0	gene_id "ENSRNOG00000019308"; gene_version "9"; transcript_id "ENSRNOT00000133479"; transcript_version "1"; exon_number "7"; gene_name "Arrb2"; gene_source "ensembl"; gene_biotype "protein_coding"; transcript_name "Arrb2-203"; transcript_source "ensembl"; transcript_biotype "protein_coding"; protein_id "ENSRNOP00000102697"; protein_version "1";
10	ensembl	exon	55650213	55650280	0	+	.	gene_id "ENSRNOG00000019308"; gene_version "9"; transcript_id "ENSRNOT00000162402"; transcript_version "1"; exon_number "7"; gene_name "Arrb2"; gene_source "ensembl"; gene_biotype "protein_coding"; transcript_name "Arrb2-204"; transcript_source "ensembl"; transcript_biotype "protein_coding"; exon_id "ENSRNOE00000187598"; exon_version "1"; tag "Ensembl_canonical";
10	ensembl	CDS	55650213	55650280	0	+	0	gene_id "ENSRNOG00000019308"; gene_version "9"; transcript_id "ENSRNOT00000162402"; transcript_version "1"; exon_number "7"; gene_name "Arrb2"; gene_source "ensembl"; gene_biotype "protein_coding"; transcript_name "Arrb2-204"; transcript_source "ensembl"; transcript_biotype "protein_coding"; protein_id "ENSRNOP00000103308"; protein_version "1"; tag "Ensembl_canonical";
10	ensembl	exon	55650213	55650280	0	+	.	gene_id "ENSRNOG00000019308"; gene_version "9"; transcript_id "ENSRNOT00000026207"; transcript_version "9"; exon_number "6"; gene_name "Arrb2"; gene_source "ensembl"; gene_biotype "protein_coding"; transcript_name "Arrb2-201"; transcript_source "ensembl"; transcript_biotype "protein_coding"; exon_id "ENSRNOE00000187598"; exon_version "1";
10	ensembl	CDS	55650213	55650280	0	+	0	gene_id "ENSRNOG00000019308"; gene_version "9"; transcript_id "ENSRNOT00000026207"; transcript_version "9"; exon_number "6"; gene_name "Arrb2"; gene_source "ensembl"; gene_biotype "protein_coding"; transcript_name "Arrb2-201"; transcript_source "ensembl"; transcript_biotype "protein_coding"; protein_id "ENSRNOP00000026207"; protein_version "8";
10	ensembl	exon	55650213	55650280	0	+	.	gene_id "ENSRNOG00000019308"; gene_version "9"; transcript_id "ENSRNOT00000171242"; transcript_version "1"; exon_number "7"; gene_name "Arrb2"; gene_source "ensembl"; gene_biotype "protein_coding"; transcript_name "Arrb2-205"; transcript_source "ensembl"; transcript_biotype "protein_coding"; exon_id "ENSRNOE00000187598"; exon_version "1";
10	ensembl	CDS	55650213	55650280	0	+	0	gene_id "ENSRNOG00000019308"; gene_version "9"; transcript_id "ENSRNOT00000171242"; transcript_version "1"; exon_number "7"; gene_name "Arrb2"; gene_source "ensembl"; gene_biotype "protein_coding"; transcript_name "Arrb2-205"; transcript_source "ensembl"; transcript_biotype "protein_coding"; protein_id "ENSRNOP00000103352"; protein_version "1";
10	ensembl	exon	55650416	55650554	0	+	.	gene_id "ENSRNOG00000019308"; gene_version "9"; transcript_id "ENSRNOT00000108666"; transcript_version "2"; exon_number "7"; gene_name "Arrb2"; gene_source "ensembl"; gene_biotype "protein_coding"; transcript_name "Arrb2-202"; transcript_source "ensembl"; transcript_biotype "protein_coding"; exon_id "ENSRNOE00000187691"; exon_version "1";
10	ensembl	CDS	55650416	55650554	0	+	1	gene_id "ENSRNOG00000019308"; gene_version "9"; transcript_id "ENSRNOT00000108666"; transcript_version "2"; exon_number "7"; gene_name "Arrb2"; gene_source "ensembl"; gene_biotype "protein_coding"; transcript_name "Arrb2-202"; transcript_source "ensembl"; transcript_biotype "protein_coding"; protein_id "ENSRNOP00000095625"; protein_version "2";
10	ensembl	exon	55650416	55650554	0	+	.	gene_id "ENSRNOG00000019308"; gene_version "9"; transcript_id "ENSRNOT00000133479"; transcript_version "1"; exon_number "8"; gene_name "Arrb2"; gene_source "ensembl"; gene_biotype "protein_coding"; transcript_name "Arrb2-203"; transcript_source "ensembl"; transcript_biotype "protein_coding"; exon_id "ENSRNOE00000187691"; exon_version "1";
10	ensembl	CDS	55650416	55650554	0	+	1	gene_id "ENSRNOG00000019308"; gene_version "9"; transcript_id "ENSRNOT00000133479"; transcript_version "1"; exon_number "8"; gene_name "Arrb2"; gene_source "ensembl"; gene_biotype "protein_coding"; transcript_name "Arrb2-203"; transcript_source "ensembl"; transcript_biotype "protein_coding"; protein_id "ENSRNOP00000102697"; protein_version "1";
10	ensembl	exon	55650416	55650554	0	+	.	gene_id "ENSRNOG00000019308"; gene_version "9"; transcript_id "ENSRNOT00000162402"; transcript_version "1"; exon_number "8"; gene_name "Arrb2"; gene_source "ensembl"; gene_biotype "protein_coding"; transcript_name "Arrb2-204"; transcript_source "ensembl"; transcript_biotype "protein_coding"; exon_id "ENSRNOE00000187691"; exon_version "1"; tag "Ensembl_canonical";
10	ensembl	CDS	55650416	55650554	0	+	1	gene_id "ENSRNOG00000019308"; gene_version "9"; transcript_id "ENSRNOT00000162402"; transcript_version "1"; exon_number "8"; gene_name "Arrb2"; gene_source "ensembl"; gene_biotype "protein_coding"; transcript_name "Arrb2-204"; transcript_source "ensembl"; transcript_biotype "protein_coding"; protein_id "ENSRNOP00000103308"; protein_version "1"; tag "Ensembl_canonical";
10	ensembl	exon	55650416	55650554	0	+	.	gene_id "ENSRNOG00000019308"; gene_version "9"; transcript_id "ENSRNOT00000026207"; transcript_version "9"; exon_number "7"; gene_name "Arrb2"; gene_source "ensembl"; gene_biotype "protein_coding"; transcript_name "Arrb2-201"; transcript_source "ensembl"; transcript_biotype "protein_coding"; exon_id "ENSRNOE00000187691"; exon_version "1";
10	ensembl	CDS	55650416	55650554	0	+	1	gene_id "ENSRNOG00000019308"; gene_version "9"; transcript_id "ENSRNOT00000026207"; transcript_version "9"; exon_number "7"; gene_name "Arrb2"; gene_source "ensembl"; gene_biotype "protein_coding"; transcript_name "Arrb2-201"; transcript_source "ensembl"; transcript_biotype "protein_coding"; protein_id "ENSRNOP00000026207"; protein_version "8";
10	ensembl	exon	55650416	55650554	0	+	.	gene_id "ENSRNOG00000019308"; gene_version "9"; transcript_id "ENSRNOT00000171242"; transcript_version "1"; exon_number "8"; gene_name "Arrb2"; gene_source "ensembl"; gene_biotype "protein_coding"; transcript_name "Arrb2-205"; transcript_source "ensembl"; transcript_biotype "protein_coding"; exon_id "ENSRNOE00000187691"; exon_version "1";
10	ensembl	CDS	55650416	55650554	0	+	1	gene_id "ENSRNOG00000019308"; gene_version "9"; transcript_id "ENSRNOT00000171242"; transcript_version "1"; exon_number "8"; gene_name "Arrb2"; gene_source "ensembl"; gene_biotype "protein_coding"; transcript_name "Arrb2-205"; transcript_source "ensembl"; transcript_biotype "protein_coding"; protein_id "ENSRNOP00000103352"; protein_version "1";
10	ensembl	exon	55650783	55650867	0	+	.	gene_id "ENSRNOG00000019308"; gene_version "9"; transcript_id "ENSRNOT00000108666"; transcript_version "2"; exon_number "8"; gene_name "Arrb2"; gene_source "ensembl"; gene_biotype "protein_coding"; transcript_name "Arrb2-202"; transcript_source "ensembl"; transcript_biotype "protein_coding"; exon_id "ENSRNOE00000187742"; exon_version "1";
10	ensembl	CDS	55650783	55650867	0	+	0	gene_id "ENSRNOG00000019308"; gene_version "9"; transcript_id "ENSRNOT00000108666"; transcript_version "2"; exon_number "8"; gene_name "Arrb2"; gene_source "ensembl"; gene_biotype "protein_coding"; transcript_name "Arrb2-202"; transcript_source "ensembl"; transcript_biotype "protein_coding"; protein_id "ENSRNOP00000095625"; protein_version "2";
10	ensembl	exon	55650783	55650867	0	+	.	gene_id "ENSRNOG00000019308"; gene_version "9"; transcript_id "ENSRNOT00000133479"; transcript_version "1"; exon_number "9"; gene_name "Arrb2"; gene_source "ensembl"; gene_biotype "protein_coding"; transcript_name "Arrb2-203"; transcript_source "ensembl"; transcript_biotype "protein_coding"; exon_id "ENSRNOE00000187742"; exon_version "1";
10	ensembl	CDS	55650783	55650867	0	+	0	gene_id "ENSRNOG00000019308"; gene_version "9"; transcript_id "ENSRNOT00000133479"; transcript_version "1"; exon_number "9"; gene_name "Arrb2"; gene_source "ensembl"; gene_biotype "protein_coding"; transcript_name "Arrb2-203"; transcript_source "ensembl"; transcript_biotype "protein_coding"; protein_id "ENSRNOP00000102697"; protein_version "1";
10	ensembl	exon	55650783	55650867	0	+	.	gene_id "ENSRNOG00000019308"; gene_version "9"; transcript_id "ENSRNOT00000162402"; transcript_version "1"; exon_number "9"; gene_name "Arrb2"; gene_source "ensembl"; gene_biotype "protein_coding"; transcript_name "Arrb2-204"; transcript_source "ensembl"; transcript_biotype "protein_coding"; exon_id "ENSRNOE00000187742"; exon_version "1"; tag "Ensembl_canonical";
10	ensembl	CDS	55650783	55650867	0	+	0	gene_id "ENSRNOG00000019308"; gene_version "9"; transcript_id "ENSRNOT00000162402"; transcript_version "1"; exon_number "9"; gene_name "Arrb2"; gene_source "ensembl"; gene_biotype "protein_coding"; transcript_name "Arrb2-204"; transcript_source "ensembl"; transcript_biotype "protein_coding"; protein_id "ENSRNOP00000103308"; protein_version "1"; tag "Ensembl_canonical";
10	ensembl	exon	55650783	55650867	0	+	.	gene_id "ENSRNOG00000019308"; gene_version "9"; transcript_id "ENSRNOT00000026207"; transcript_version "9"; exon_number "8"; gene_name "Arrb2"; gene_source "ensembl"; gene_biotype "protein_coding"; transcript_name "Arrb2-201"; transcript_source "ensembl"; transcript_biotype "protein_coding"; exon_id "ENSRNOE00000187742"; exon_version "1";
10	ensembl	CDS	55650783	55650867	0	+	0	gene_id "ENSRNOG00000019308"; gene_version "9"; transcript_id "ENSRNOT00000026207"; transcript_version "9"; exon_number "8"; gene_name "Arrb2"; gene_source "ensembl"; gene_biotype "protein_coding"; transcript_name "Arrb2-201"; transcript_source "ensembl"; transcript_biotype "protein_coding"; protein_id "ENSRNOP00000026207"; protein_version "8";
10	ensembl	exon	55650783	55650867	0	+	.	gene_id "ENSRNOG00000019308"; gene_version "9"; transcript_id "ENSRNOT00000171242"; transcript_version "1"; exon_number "9"; gene_name "Arrb2"; gene_source "ensembl"; gene_biotype "protein_coding"; transcript_name "Arrb2-205"; transcript_source "ensembl"; transcript_biotype "protein_coding"; exon_id "ENSRNOE00000187742"; exon_version "1";
10	ensembl	CDS	55650783	55650867	0	+	0	gene_id "ENSRNOG00000019308"; gene_version "9"; transcript_id "ENSRNOT00000171242"; transcript_version "1"; exon_number "9"; gene_name "Arrb2"; gene_source "ensembl"; gene_biotype "protein_coding"; transcript_name "Arrb2-205"; transcript_source "ensembl"; transcript_biotype "protein_coding"; protein_id "ENSRNOP00000103352"; protein_version "1";
10	ensembl	exon	55651165	55651237	0	+	.	gene_id "ENSRNOG00000019308"; gene_version "9"; transcript_id "ENSRNOT00000108666"; transcript_version "2"; exon_number "9"; gene_name "Arrb2"; gene_source "ensembl"; gene_biotype "protein_coding"; transcript_name "Arrb2-202"; transcript_source "ensembl"; transcript_biotype "protein_coding"; exon_id "ENSRNOE00000187780"; exon_version "1";
10	ensembl	CDS	55651165	55651237	0	+	2	gene_id "ENSRNOG00000019308"; gene_version "9"; transcript_id "ENSRNOT00000108666"; transcript_version "2"; exon_number "9"; gene_name "Arrb2"; gene_source "ensembl"; gene_biotype "protein_coding"; transcript_name "Arrb2-202"; transcript_source "ensembl"; transcript_biotype "protein_coding"; protein_id "ENSRNOP00000095625"; protein_version "2";
10	ensembl	exon	55651165	55651237	0	+	.	gene_id "ENSRNOG00000019308"; gene_version "9"; transcript_id "ENSRNOT00000133479"; transcript_version "1"; exon_number "10"; gene_name "Arrb2"; gene_source "ensembl"; gene_biotype "protein_coding"; transcript_name "Arrb2-203"; transcript_source "ensembl"; transcript_biotype "protein_coding"; exon_id "ENSRNOE00000187780"; exon_version "1";
10	ensembl	CDS	55651165	55651237	0	+	2	gene_id "ENSRNOG00000019308"; gene_version "9"; transcript_id "ENSRNOT00000133479"; transcript_version "1"; exon_number "10"; gene_name "Arrb2"; gene_source "ensembl"; gene_biotype "protein_coding"; transcript_name "Arrb2-203"; transcript_source "ensembl"; transcript_biotype "protein_coding"; protein_id "ENSRNOP00000102697"; protein_version "1";
10	ensembl	exon	55651165	55651237	0	+	.	gene_id "ENSRNOG00000019308"; gene_version "9"; transcript_id "ENSRNOT00000162402"; transcript_version "1"; exon_number "10"; gene_name "Arrb2"; gene_source "ensembl"; gene_biotype "protein_coding"; transcript_name "Arrb2-204"; transcript_source "ensembl"; transcript_biotype "protein_coding"; exon_id "ENSRNOE00000187780"; exon_version "1"; tag "Ensembl_canonical";
10	ensembl	CDS	55651165	55651237	0	+	2	gene_id "ENSRNOG00000019308"; gene_version "9"; transcript_id "ENSRNOT00000162402"; transcript_version "1"; exon_number "10"; gene_name "Arrb2"; gene_source "ensembl"; gene_biotype "protein_coding"; transcript_name "Arrb2-204"; transcript_source "ensembl"; transcript_biotype "protein_coding"; protein_id "ENSRNOP00000103308"; protein_version "1"; tag "Ensembl_canonical";
10	ensembl	exon	55651165	55651237	0	+	.	gene_id "ENSRNOG00000019308"; gene_version "9"; transcript_id "ENSRNOT00000026207"; transcript_version "9"; exon_number "9"; gene_name "Arrb2"; gene_source "ensembl"; gene_biotype "protein_coding"; transcript_name "Arrb2-201"; transcript_source "ensembl"; transcript_biotype "protein_coding"; exon_id "ENSRNOE00000187780"; exon_version "1";
10	ensembl	CDS	55651165	55651237	0	+	2	gene_id "ENSRNOG00000019308"; gene_version "9"; transcript_id "ENSRNOT00000026207"; transcript_version "9"; exon_number "9"; gene_name "Arrb2"; gene_source "ensembl"; gene_biotype "protein_coding"; transcript_name "Arrb2-201"; transcript_source "ensembl"; transcript_biotype "protein_coding"; protein_id "ENSRNOP00000026207"; protein_version "8";
10	ensembl	exon	55651165	55651237	0	+	.	gene_id "ENSRNOG00000019308"; gene_version "9"; transcript_id "ENSRNOT00000171242"; transcript_version "1"; exon_number "10"; gene_name "Arrb2"; gene_source "ensembl"; gene_biotype "protein_coding"; transcript_name "Arrb2-205"; transcript_source "ensembl"; transcript_biotype "protein_coding"; exon_id "ENSRNOE00000187780"; exon_version "1";
10	ensembl	CDS	55651165	55651237	0	+	2	gene_id "ENSRNOG00000019308"; gene_version "9"; transcript_id "ENSRNOT00000171242"; transcript_version "1"; exon_number "10"; gene_name "Arrb2"; gene_source "ensembl"; gene_biotype "protein_coding"; transcript_name "Arrb2-205"; transcript_source "ensembl"; transcript_biotype "protein_coding"; protein_id "ENSRNOP00000103352"; protein_version "1";
10	ensembl	exon	55651481	55651618	0	+	.	gene_id "ENSRNOG00000019308"; gene_version "9"; transcript_id "ENSRNOT00000108666"; transcript_version "2"; exon_number "10"; gene_name "Arrb2"; gene_source "ensembl"; gene_biotype "protein_coding"; transcript_name "Arrb2-202"; transcript_source "ensembl"; transcript_biotype "protein_coding"; exon_id "ENSRNOE00000187836"; exon_version "1";
10	ensembl	CDS	55651481	55651618	0	+	1	gene_id "ENSRNOG00000019308"; gene_version "9"; transcript_id "ENSRNOT00000108666"; transcript_version "2"; exon_number "10"; gene_name "Arrb2"; gene_source "ensembl"; gene_biotype "protein_coding"; transcript_name "Arrb2-202"; transcript_source "ensembl"; transcript_biotype "protein_coding"; protein_id "ENSRNOP00000095625"; protein_version "2";
10	ensembl	exon	55651481	55651618	0	+	.	gene_id "ENSRNOG00000019308"; gene_version "9"; transcript_id "ENSRNOT00000133479"; transcript_version "1"; exon_number "11"; gene_name "Arrb2"; gene_source "ensembl"; gene_biotype "protein_coding"; transcript_name "Arrb2-203"; transcript_source "ensembl"; transcript_biotype "protein_coding"; exon_id "ENSRNOE00000187836"; exon_version "1";
10	ensembl	CDS	55651481	55651618	0	+	1	gene_id "ENSRNOG00000019308"; gene_version "9"; transcript_id "ENSRNOT00000133479"; transcript_version "1"; exon_number "11"; gene_name "Arrb2"; gene_source "ensembl"; gene_biotype "protein_coding"; transcript_name "Arrb2-203"; transcript_source "ensembl"; transcript_biotype "protein_coding"; protein_id "ENSRNOP00000102697"; protein_version "1";
10	ensembl	exon	55651481	55651618	0	+	.	gene_id "ENSRNOG00000019308"; gene_version "9"; transcript_id "ENSRNOT00000162402"; transcript_version "1"; exon_number "11"; gene_name "Arrb2"; gene_source "ensembl"; gene_biotype "protein_coding"; transcript_name "Arrb2-204"; transcript_source "ensembl"; transcript_biotype "protein_coding"; exon_id "ENSRNOE00000187836"; exon_version "1"; tag "Ensembl_canonical";
10	ensembl	CDS	55651481	55651618	0	+	1	gene_id "ENSRNOG00000019308"; gene_version "9"; transcript_id "ENSRNOT00000162402"; transcript_version "1"; exon_number "11"; gene_name "Arrb2"; gene_source "ensembl"; gene_biotype "protein_coding"; transcript_name "Arrb2-204"; transcript_source "ensembl"; transcript_biotype "protein_coding"; protein_id "ENSRNOP00000103308"; protein_version "1"; tag "Ensembl_canonical";
10	ensembl	exon	55651481	55651618	0	+	.	gene_id "ENSRNOG00000019308"; gene_version "9"; transcript_id "ENSRNOT00000026207"; transcript_version "9"; exon_number "10"; gene_name "Arrb2"; gene_source "ensembl"; gene_biotype "protein_coding"; transcript_name "Arrb2-201"; transcript_source "ensembl"; transcript_biotype "protein_coding"; exon_id "ENSRNOE00000187836"; exon_version "1";
10	ensembl	CDS	55651481	55651618	0	+	1	gene_id "ENSRNOG00000019308"; gene_version "9"; transcript_id "ENSRNOT00000026207"; transcript_version "9"; exon_number "10"; gene_name "Arrb2"; gene_source "ensembl"; gene_biotype "protein_coding"; transcript_name "Arrb2-201"; transcript_source "ensembl"; transcript_biotype "protein_coding"; protein_id "ENSRNOP00000026207"; protein_version "8";
10	ensembl	exon	55651481	55651618	0	+	.	gene_id "ENSRNOG00000019308"; gene_version "9"; transcript_id "ENSRNOT00000171242"; transcript_version "1"; exon_number "11"; gene_name "Arrb2"; gene_source "ensembl"; gene_biotype "protein_coding"; transcript_name "Arrb2-205"; transcript_source "ensembl"; transcript_biotype "protein_coding"; exon_id "ENSRNOE00000187836"; exon_version "1";
10	ensembl	CDS	55651481	55651618	0	+	1	gene_id "ENSRNOG00000019308"; gene_version "9"; transcript_id "ENSRNOT00000171242"; transcript_version "1"; exon_number "11"; gene_name "Arrb2"; gene_source "ensembl"; gene_biotype "protein_coding"; transcript_name "Arrb2-205"; transcript_source "ensembl"; transcript_biotype "protein_coding"; protein_id "ENSRNOP00000103352"; protein_version "1";
10	ensembl	exon	55652323	55652406	0	+	.	gene_id "ENSRNOG00000019308"; gene_version "9"; transcript_id "ENSRNOT00000108666"; transcript_version "2"; exon_number "11"; gene_name "Arrb2"; gene_source "ensembl"; gene_biotype "protein_coding"; transcript_name "Arrb2-202"; transcript_source "ensembl"; transcript_biotype "protein_coding"; exon_id "ENSRNOE00000187883"; exon_version "1";
10	ensembl	CDS	55652323	55652406	0	+	1	gene_id "ENSRNOG00000019308"; gene_version "9"; transcript_id "ENSRNOT00000108666"; transcript_version "2"; exon_number "11"; gene_name "Arrb2"; gene_source "ensembl"; gene_biotype "protein_coding"; transcript_name "Arrb2-202"; transcript_source "ensembl"; transcript_biotype "protein_coding"; protein_id "ENSRNOP00000095625"; protein_version "2";
10	ensembl	exon	55652323	55652406	0	+	.	gene_id "ENSRNOG00000019308"; gene_version "9"; transcript_id "ENSRNOT00000133479"; transcript_version "1"; exon_number "12"; gene_name "Arrb2"; gene_source "ensembl"; gene_biotype "protein_coding"; transcript_name "Arrb2-203"; transcript_source "ensembl"; transcript_biotype "protein_coding"; exon_id "ENSRNOE00000187883"; exon_version "1";
10	ensembl	CDS	55652323	55652406	0	+	1	gene_id "ENSRNOG00000019308"; gene_version "9"; transcript_id "ENSRNOT00000133479"; transcript_version "1"; exon_number "12"; gene_name "Arrb2"; gene_source "ensembl"; gene_biotype "protein_coding"; transcript_name "Arrb2-203"; transcript_source "ensembl"; transcript_biotype "protein_coding"; protein_id "ENSRNOP00000102697"; protein_version "1";
10	ensembl	exon	55652323	55652406	0	+	.	gene_id "ENSRNOG00000019308"; gene_version "9"; transcript_id "ENSRNOT00000162402"; transcript_version "1"; exon_number "12"; gene_name "Arrb2"; gene_source "ensembl"; gene_biotype "protein_coding"; transcript_name "Arrb2-204"; transcript_source "ensembl"; transcript_biotype "protein_coding"; exon_id "ENSRNOE00000187883"; exon_version "1"; tag "Ensembl_canonical";
10	ensembl	CDS	55652323	55652406	0	+	1	gene_id "ENSRNOG00000019308"; gene_version "9"; transcript_id "ENSRNOT00000162402"; transcript_version "1"; exon_number "12"; gene_name "Arrb2"; gene_source "ensembl"; gene_biotype "protein_coding"; transcript_name "Arrb2-204"; transcript_source "ensembl"; transcript_biotype "protein_coding"; protein_id "ENSRNOP00000103308"; protein_version "1"; tag "Ensembl_canonical";
10	ensembl	exon	55652323	55652406	0	+	.	gene_id "ENSRNOG00000019308"; gene_version "9"; transcript_id "ENSRNOT00000026207"; transcript_version "9"; exon_number "11"; gene_name "Arrb2"; gene_source "ensembl"; gene_biotype "protein_coding"; transcript_name "Arrb2-201"; transcript_source "ensembl"; transcript_biotype "protein_coding"; exon_id "ENSRNOE00000187883"; exon_version "1";
10	ensembl	CDS	55652323	55652406	0	+	1	gene_id "ENSRNOG00000019308"; gene_version "9"; transcript_id "ENSRNOT00000026207"; transcript_version "9"; exon_number "11"; gene_name "Arrb2"; gene_source "ensembl"; gene_biotype "protein_coding"; transcript_name "Arrb2-201"; transcript_source "ensembl"; transcript_biotype "protein_coding"; protein_id "ENSRNOP00000026207"; protein_version "8";
10	ensembl	exon	55652323	55652406	0	+	.	gene_id "ENSRNOG00000019308"; gene_version "9"; transcript_id "ENSRNOT00000171242"; transcript_version "1"; exon_number "12"; gene_name "Arrb2"; gene_source "ensembl"; gene_biotype "protein_coding"; transcript_name "Arrb2-205"; transcript_source "ensembl"; transcript_biotype "protein_coding"; exon_id "ENSRNOE00000187883"; exon_version "1";
10	ensembl	CDS	55652323	55652406	0	+	1	gene_id "ENSRNOG00000019308"; gene_version "9"; transcript_id "ENSRNOT00000171242"; transcript_version "1"; exon_number "12"; gene_name "Arrb2"; gene_source "ensembl"; gene_biotype "protein_coding"; transcript_name "Arrb2-205"; transcript_source "ensembl"; transcript_biotype "protein_coding"; protein_id "ENSRNOP00000103352"; protein_version "1";
10	ensembl	exon	55652504	55652583	0	+	.	gene_id "ENSRNOG00000019308"; gene_version "9"; transcript_id "ENSRNOT00000108666"; transcript_version "2"; exon_number "12"; gene_name "Arrb2"; gene_source "ensembl"; gene_biotype "protein_coding"; transcript_name "Arrb2-202"; transcript_source "ensembl"; transcript_biotype "protein_coding"; exon_id "ENSRNOE00000187935"; exon_version "1";
10	ensembl	CDS	55652504	55652583	0	+	1	gene_id "ENSRNOG00000019308"; gene_version "9"; transcript_id "ENSRNOT00000108666"; transcript_version "2"; exon_number "12"; gene_name "Arrb2"; gene_source "ensembl"; gene_biotype "protein_coding"; transcript_name "Arrb2-202"; transcript_source "ensembl"; transcript_biotype "protein_coding"; protein_id "ENSRNOP00000095625"; protein_version "2";
10	ensembl	exon	55652504	55652583	0	+	.	gene_id "ENSRNOG00000019308"; gene_version "9"; transcript_id "ENSRNOT00000133479"; transcript_version "1"; exon_number "13"; gene_name "Arrb2"; gene_source "ensembl"; gene_biotype "protein_coding"; transcript_name "Arrb2-203"; transcript_source "ensembl"; transcript_biotype "protein_coding"; exon_id "ENSRNOE00000187935"; exon_version "1";
10	ensembl	CDS	55652504	55652583	0	+	1	gene_id "ENSRNOG00000019308"; gene_version "9"; transcript_id "ENSRNOT00000133479"; transcript_version "1"; exon_number "13"; gene_name "Arrb2"; gene_source "ensembl"; gene_biotype "protein_coding"; transcript_name "Arrb2-203"; transcript_source "ensembl"; transcript_biotype "protein_coding"; protein_id "ENSRNOP00000102697"; protein_version "1";
10	ensembl	exon	55652504	55652583	0	+	.	gene_id "ENSRNOG00000019308"; gene_version "9"; transcript_id "ENSRNOT00000162402"; transcript_version "1"; exon_number "13"; gene_name "Arrb2"; gene_source "ensembl"; gene_biotype "protein_coding"; transcript_name "Arrb2-204"; transcript_source "ensembl"; transcript_biotype "protein_coding"; exon_id "ENSRNOE00000187935"; exon_version "1"; tag "Ensembl_canonical";
10	ensembl	CDS	55652504	55652583	0	+	1	gene_id "ENSRNOG00000019308"; gene_version "9"; transcript_id "ENSRNOT00000162402"; transcript_version "1"; exon_number "13"; gene_name "Arrb2"; gene_source "ensembl"; gene_biotype "protein_coding"; transcript_name "Arrb2-204"; transcript_source "ensembl"; transcript_biotype "protein_coding"; protein_id "ENSRNOP00000103308"; protein_version "1"; tag "Ensembl_canonical";
10	ensembl	exon	55652504	55652583	0	+	.	gene_id "ENSRNOG00000019308"; gene_version "9"; transcript_id "ENSRNOT00000026207"; transcript_version "9"; exon_number "12"; gene_name "Arrb2"; gene_source "ensembl"; gene_biotype "protein_coding"; transcript_name "Arrb2-201"; transcript_source "ensembl"; transcript_biotype "protein_coding"; exon_id "ENSRNOE00000187935"; exon_version "1";
10	ensembl	CDS	55652504	55652583	0	+	1	gene_id "ENSRNOG00000019308"; gene_version "9"; transcript_id "ENSRNOT00000026207"; transcript_version "9"; exon_number "12"; gene_name "Arrb2"; gene_source "ensembl"; gene_biotype "protein_coding"; transcript_name "Arrb2-201"; transcript_source "ensembl"; transcript_biotype "protein_coding"; protein_id "ENSRNOP00000026207"; protein_version "8";
10	ensembl	exon	55652504	55652583	0	+	.	gene_id "ENSRNOG00000019308"; gene_version "9"; transcript_id "ENSRNOT00000171242"; transcript_version "1"; exon_number "13"; gene_name "Arrb2"; gene_source "ensembl"; gene_biotype "protein_coding"; transcript_name "Arrb2-205"; transcript_source "ensembl"; transcript_biotype "protein_coding"; exon_id "ENSRNOE00000187935"; exon_version "1";
10	ensembl	CDS	55652504	55652583	0	+	1	gene_id "ENSRNOG00000019308"; gene_version "9"; transcript_id "ENSRNOT00000171242"; transcript_version "1"; exon_number "13"; gene_name "Arrb2"; gene_source "ensembl"; gene_biotype "protein_coding"; transcript_name "Arrb2-205"; transcript_source "ensembl"; transcript_biotype "protein_coding"; protein_id "ENSRNOP00000103352"; protein_version "1";
10	ensembl	exon	55652657	55652744	0	+	.	gene_id "ENSRNOG00000019308"; gene_version "9"; transcript_id "ENSRNOT00000026207"; transcript_version "9"; exon_number "13"; gene_name "Arrb2"; gene_source "ensembl"; gene_biotype "protein_coding"; transcript_name "Arrb2-201"; transcript_source "ensembl"; transcript_biotype "protein_coding"; exon_id "ENSRNOE00000810387"; exon_version "1";
10	ensembl	CDS	55652657	55652744	0	+	2	gene_id "ENSRNOG00000019308"; gene_version "9"; transcript_id "ENSRNOT00000026207"; transcript_version "9"; exon_number "13"; gene_name "Arrb2"; gene_source "ensembl"; gene_biotype "protein_coding"; transcript_name "Arrb2-201"; transcript_source "ensembl"; transcript_biotype "protein_coding"; protein_id "ENSRNOP00000026207"; protein_version "8";
10	ensembl	exon	55652690	55652744	0	+	.	gene_id "ENSRNOG00000019308"; gene_version "9"; transcript_id "ENSRNOT00000108666"; transcript_version "2"; exon_number "13"; gene_name "Arrb2"; gene_source "ensembl"; gene_biotype "protein_coding"; transcript_name "Arrb2-202"; transcript_source "ensembl"; transcript_biotype "protein_coding"; exon_id "ENSRNOE00000187975"; exon_version "3";
10	ensembl	CDS	55652690	55652744	0	+	2	gene_id "ENSRNOG00000019308"; gene_version "9"; transcript_id "ENSRNOT00000108666"; transcript_version "2"; exon_number "13"; gene_name "Arrb2"; gene_source "ensembl"; gene_biotype "protein_coding"; transcript_name "Arrb2-202"; transcript_source "ensembl"; transcript_biotype "protein_coding"; protein_id "ENSRNOP00000095625"; protein_version "2";
10	ensembl	exon	55652690	55652744	0	+	.	gene_id "ENSRNOG00000019308"; gene_version "9"; transcript_id "ENSRNOT00000162402"; transcript_version "1"; exon_number "14"; gene_name "Arrb2"; gene_source "ensembl"; gene_biotype "protein_coding"; transcript_name "Arrb2-204"; transcript_source "ensembl"; transcript_biotype "protein_coding"; exon_id "ENSRNOE00000187975"; exon_version "3"; tag "Ensembl_canonical";
10	ensembl	CDS	55652690	55652744	0	+	2	gene_id "ENSRNOG00000019308"; gene_version "9"; transcript_id "ENSRNOT00000162402"; transcript_version "1"; exon_number "14"; gene_name "Arrb2"; gene_source "ensembl"; gene_biotype "protein_coding"; transcript_name "Arrb2-204"; transcript_source "ensembl"; transcript_biotype "protein_coding"; protein_id "ENSRNOP00000103308"; protein_version "1"; tag "Ensembl_canonical";
10	ensembl	exon	55652690	55652744	0	+	.	gene_id "ENSRNOG00000019308"; gene_version "9"; transcript_id "ENSRNOT00000171242"; transcript_version "1"; exon_number "14"; gene_name "Arrb2"; gene_source "ensembl"; gene_biotype "protein_coding"; transcript_name "Arrb2-205"; transcript_source "ensembl"; transcript_biotype "protein_coding"; exon_id "ENSRNOE00000187975"; exon_version "3";
10	ensembl	CDS	55652690	55652744	0	+	2	gene_id "ENSRNOG00000019308"; gene_version "9"; transcript_id "ENSRNOT00000171242"; transcript_version "1"; exon_number "14"; gene_name "Arrb2"; gene_source "ensembl"; gene_biotype "protein_coding"; transcript_name "Arrb2-205"; transcript_source "ensembl"; transcript_biotype "protein_coding"; protein_id "ENSRNOP00000103352"; protein_version "1";
10	ensembl	CDS	55652980	55653029	0	+	2	gene_id "ENSRNOG00000019308"; gene_version "9"; transcript_id "ENSRNOT00000133479"; transcript_version "1"; exon_number "14"; gene_name "Arrb2"; gene_source "ensembl"; gene_biotype "protein_coding"; transcript_name "Arrb2-203"; transcript_source "ensembl"; transcript_biotype "protein_coding"; protein_id "ENSRNOP00000102697"; protein_version "1";
10	ensembl	exon	55652980	55653063	0	+	.	gene_id "ENSRNOG00000019308"; gene_version "9"; transcript_id "ENSRNOT00000162402"; transcript_version "1"; exon_number "15"; gene_name "Arrb2"; gene_source "ensembl"; gene_biotype "protein_coding"; transcript_name "Arrb2-204"; transcript_source "ensembl"; transcript_biotype "protein_coding"; exon_id "ENSRNOE00000690054"; exon_version "1"; tag "Ensembl_canonical";
10	ensembl	CDS	55652980	55653063	0	+	1	gene_id "ENSRNOG00000019308"; gene_version "9"; transcript_id "ENSRNOT00000162402"; transcript_version "1"; exon_number "15"; gene_name "Arrb2"; gene_source "ensembl"; gene_biotype "protein_coding"; transcript_name "Arrb2-204"; transcript_source "ensembl"; transcript_biotype "protein_coding"; protein_id "ENSRNOP00000103308"; protein_version "1"; tag "Ensembl_canonical";
10	ensembl	CDS	55652980	55653070	0	+	1	gene_id "ENSRNOG00000019308"; gene_version "9"; transcript_id "ENSRNOT00000108666"; transcript_version "2"; exon_number "14"; gene_name "Arrb2"; gene_source "ensembl"; gene_biotype "protein_coding"; transcript_name "Arrb2-202"; transcript_source "ensembl"; transcript_biotype "protein_coding"; protein_id "ENSRNOP00000095625"; protein_version "2";
10	ensembl	CDS	55652980	55653070	0	+	1	gene_id "ENSRNOG00000019308"; gene_version "9"; transcript_id "ENSRNOT00000026207"; transcript_version "9"; exon_number "14"; gene_name "Arrb2"; gene_source "ensembl"; gene_biotype "protein_coding"; transcript_name "Arrb2-201"; transcript_source "ensembl"; transcript_biotype "protein_coding"; protein_id "ENSRNOP00000026207"; protein_version "8";
10	ensembl	CDS	55652980	55653070	0	+	1	gene_id "ENSRNOG00000019308"; gene_version "9"; transcript_id "ENSRNOT00000171242"; transcript_version "1"; exon_number "15"; gene_name "Arrb2"; gene_source "ensembl"; gene_biotype "protein_coding"; transcript_name "Arrb2-205"; transcript_source "ensembl"; transcript_biotype "protein_coding"; protein_id "ENSRNOP00000103352"; protein_version "1";
10	ensembl	exon	55652980	55653483	0	+	.	gene_id "ENSRNOG00000019308"; gene_version "9"; transcript_id "ENSRNOT00000026207"; transcript_version "9"; exon_number "14"; gene_name "Arrb2"; gene_source "ensembl"; gene_biotype "protein_coding"; transcript_name "Arrb2-201"; transcript_source "ensembl"; transcript_biotype "protein_coding"; exon_id "ENSRNOE00000768256"; exon_version "1";
10	ensembl	exon	55652980	55653484	0	+	.	gene_id "ENSRNOG00000019308"; gene_version "9"; transcript_id "ENSRNOT00000108666"; transcript_version "2"; exon_number "14"; gene_name "Arrb2"; gene_source "ensembl"; gene_biotype "protein_coding"; transcript_name "Arrb2-202"; transcript_source "ensembl"; transcript_biotype "protein_coding"; exon_id "ENSRNOE00000773937"; exon_version "1";
10	ensembl	exon	55652980	55653484	0	+	.	gene_id "ENSRNOG00000019308"; gene_version "9"; transcript_id "ENSRNOT00000133479"; transcript_version "1"; exon_number "14"; gene_name "Arrb2"; gene_source "ensembl"; gene_biotype "protein_coding"; transcript_name "Arrb2-203"; transcript_source "ensembl"; transcript_biotype "protein_coding"; exon_id "ENSRNOE00000816381"; exon_version "1";
10	ensembl	exon	55652980	55653487	0	+	.	gene_id "ENSRNOG00000019308"; gene_version "9"; transcript_id "ENSRNOT00000171242"; transcript_version "1"; exon_number "15"; gene_name "Arrb2"; gene_source "ensembl"; gene_biotype "protein_coding"; transcript_name "Arrb2-205"; transcript_source "ensembl"; transcript_biotype "protein_coding"; exon_id "ENSRNOE00000809539"; exon_version "1";
10	ensembl	stop_codon	55653030	55653032	0	+	0	gene_id "ENSRNOG00000019308"; gene_version "9"; transcript_id "ENSRNOT00000133479"; transcript_version "1"; exon_number "14"; gene_name "Arrb2"; gene_source "ensembl"; gene_biotype "protein_coding"; transcript_name "Arrb2-203"; transcript_source "ensembl"; transcript_biotype "protein_coding";
10	ensembl	three_prime_utr	55653033	55653484	0	+	.	gene_id "ENSRNOG00000019308"; gene_version "9"; transcript_id "ENSRNOT00000133479"; transcript_version "1"; gene_name "Arrb2"; gene_source "ensembl"; gene_biotype "protein_coding"; transcript_name "Arrb2-203"; transcript_source "ensembl"; transcript_biotype "protein_coding";
10	ensembl	stop_codon	55653071	55653073	0	+	0	gene_id "ENSRNOG00000019308"; gene_version "9"; transcript_id "ENSRNOT00000108666"; transcript_version "2"; exon_number "14"; gene_name "Arrb2"; gene_source "ensembl"; gene_biotype "protein_coding"; transcript_name "Arrb2-202"; transcript_source "ensembl"; transcript_biotype "protein_coding";
10	ensembl	stop_codon	55653071	55653073	0	+	0	gene_id "ENSRNOG00000019308"; gene_version "9"; transcript_id "ENSRNOT00000026207"; transcript_version "9"; exon_number "14"; gene_name "Arrb2"; gene_source "ensembl"; gene_biotype "protein_coding"; transcript_name "Arrb2-201"; transcript_source "ensembl"; transcript_biotype "protein_coding";
10	ensembl	stop_codon	55653071	55653073	0	+	0	gene_id "ENSRNOG00000019308"; gene_version "9"; transcript_id "ENSRNOT00000171242"; transcript_version "1"; exon_number "15"; gene_name "Arrb2"; gene_source "ensembl"; gene_biotype "protein_coding"; transcript_name "Arrb2-205"; transcript_source "ensembl"; transcript_biotype "protein_coding";
10	ensembl	three_prime_utr	55653074	55653483	0	+	.	gene_id "ENSRNOG00000019308"; gene_version "9"; transcript_id "ENSRNOT00000026207"; transcript_version "9"; gene_name "Arrb2"; gene_source "ensembl"; gene_biotype "protein_coding"; transcript_name "Arrb2-201"; transcript_source "ensembl"; transcript_biotype "protein_coding";
10	ensembl	three_prime_utr	55653074	55653484	0	+	.	gene_id "ENSRNOG00000019308"; gene_version "9"; transcript_id "ENSRNOT00000108666"; transcript_version "2"; gene_name "Arrb2"; gene_source "ensembl"; gene_biotype "protein_coding"; transcript_name "Arrb2-202"; transcript_source "ensembl"; transcript_biotype "protein_coding";
10	ensembl	three_prime_utr	55653074	55653487	0	+	.	gene_id "ENSRNOG00000019308"; gene_version "9"; transcript_id "ENSRNOT00000171242"; transcript_version "1"; gene_name "Arrb2"; gene_source "ensembl"; gene_biotype "protein_coding"; transcript_name "Arrb2-205"; transcript_source "ensembl"; transcript_biotype "protein_coding";
10	ensembl	CDS	55653146	55653200	0	+	1	gene_id "ENSRNOG00000019308"; gene_version "9"; transcript_id "ENSRNOT00000162402"; transcript_version "1"; exon_number "16"; gene_name "Arrb2"; gene_source "ensembl"; gene_biotype "protein_coding"; transcript_name "Arrb2-204"; transcript_source "ensembl"; transcript_biotype "protein_coding"; protein_id "ENSRNOP00000103308"; protein_version "1"; tag "Ensembl_canonical";
10	ensembl	exon	55653146	55653484	0	+	.	gene_id "ENSRNOG00000019308"; gene_version "9"; transcript_id "ENSRNOT00000162402"; transcript_version "1"; exon_number "16"; gene_name "Arrb2"; gene_source "ensembl"; gene_biotype "protein_coding"; transcript_name "Arrb2-204"; transcript_source "ensembl"; transcript_biotype "protein_coding"; exon_id "ENSRNOE00000791446"; exon_version "1"; tag "Ensembl_canonical";
10	ensembl	stop_codon	55653201	55653203	0	+	0	gene_id "ENSRNOG00000019308"; gene_version "9"; transcript_id "ENSRNOT00000162402"; transcript_version "1"; exon_number "16"; gene_name "Arrb2"; gene_source "ensembl"; gene_biotype "protein_coding"; transcript_name "Arrb2-204"; transcript_source "ensembl"; transcript_biotype "protein_coding"; tag "Ensembl_canonical";
10	ensembl	three_prime_utr	55653204	55653484	0	+	.	gene_id "ENSRNOG00000019308"; gene_version "9"; transcript_id "ENSRNOT00000162402"; transcript_version "1"; gene_name "Arrb2"; gene_source "ensembl"; gene_biotype "protein_coding"; transcript_name "Arrb2-204"; transcript_source "ensembl"; transcript_biotype "protein_coding"; tag "Ensembl_canonical";
10	ensembl	five_prime_utr	55663001	55663016	0	+	.	gene_id "ENSRNOG00000019384"; gene_version "8"; transcript_id "ENSRNOT00000085810"; transcript_version "3"; gene_name "Med11"; gene_source "ensembl"; gene_biotype "protein_coding"; transcript_name "Med11-201"; transcript_source "ensembl"; transcript_biotype "protein_coding"; tag "Ensembl_canonical";
10	ensembl	exon	55663001	55663101	0	+	.	gene_id "ENSRNOG00000019384"; gene_version "8"; transcript_id "ENSRNOT00000085810"; transcript_version "3"; exon_number "1"; gene_name "Med11"; gene_source "ensembl"; gene_biotype "protein_coding"; transcript_name "Med11-201"; transcript_source "ensembl"; transcript_biotype "protein_coding"; exon_id "ENSRNOE00000188118"; exon_version "6"; tag "Ensembl_canonical";
10	ensembl	gene	55663001	55664765	0	+	.	gene_id "ENSRNOG00000019384"; gene_version "8"; gene_name "Med11"; gene_source "ensembl"; gene_biotype "protein_coding";
10	ensembl	transcript	55663001	55664765	0	+	.	gene_id "ENSRNOG00000019384"; gene_version "8"; transcript_id "ENSRNOT00000085810"; transcript_version "3"; gene_name "Med11"; gene_source "ensembl"; gene_biotype "protein_coding"; transcript_name "Med11-201"; transcript_source "ensembl"; transcript_biotype "protein_coding"; tag "Ensembl_canonical";
10	ensembl	start_codon	55663017	55663019	0	+	0	gene_id "ENSRNOG00000019384"; gene_version "8"; transcript_id "ENSRNOT00000085810"; transcript_version "3"; exon_number "1"; gene_name "Med11"; gene_source "ensembl"; gene_biotype "protein_coding"; transcript_name "Med11-201"; transcript_source "ensembl"; transcript_biotype "protein_coding"; tag "Ensembl_canonical";
10	ensembl	CDS	55663017	55663101	0	+	0	gene_id "ENSRNOG00000019384"; gene_version "8"; transcript_id "ENSRNOT00000085810"; transcript_version "3"; exon_number "1"; gene_name "Med11"; gene_source "ensembl"; gene_biotype "protein_coding"; transcript_name "Med11-201"; transcript_source "ensembl"; transcript_biotype "protein_coding"; protein_id "ENSRNOP00000072166"; protein_version "1"; tag "Ensembl_canonical";
10	ensembl	exon	55663248	55663378	0	+	.	gene_id "ENSRNOG00000019384"; gene_version "8"; transcript_id "ENSRNOT00000085810"; transcript_version "3"; exon_number "2"; gene_name "Med11"; gene_source "ensembl"; gene_biotype "protein_coding"; transcript_name "Med11-201"; transcript_source "ensembl"; transcript_biotype "protein_coding"; exon_id "ENSRNOE00000188239"; exon_version "1"; tag "Ensembl_canonical";
10	ensembl	CDS	55663248	55663378	0	+	2	gene_id "ENSRNOG00000019384"; gene_version "8"; transcript_id "ENSRNOT00000085810"; transcript_version "3"; exon_number "2"; gene_name "Med11"; gene_source "ensembl"; gene_biotype "protein_coding"; transcript_name "Med11-201"; transcript_source "ensembl"; transcript_biotype "protein_coding"; protein_id "ENSRNOP00000072166"; protein_version "1"; tag "Ensembl_canonical";
10	ensembl	CDS	55664123	55664257	0	+	0	gene_id "ENSRNOG00000019384"; gene_version "8"; transcript_id "ENSRNOT00000085810"; transcript_version "3"; exon_number "3"; gene_name "Med11"; gene_source "ensembl"; gene_biotype "protein_coding"; transcript_name "Med11-201"; transcript_source "ensembl"; transcript_biotype "protein_coding"; protein_id "ENSRNOP00000072166"; protein_version "1"; tag "Ensembl_canonical";
10	ensembl	exon	55664123	55664765	0	+	.	gene_id "ENSRNOG00000019384"; gene_version "8"; transcript_id "ENSRNOT00000085810"; transcript_version "3"; exon_number "3"; gene_name "Med11"; gene_source "ensembl"; gene_biotype "protein_coding"; transcript_name "Med11-201"; transcript_source "ensembl"; transcript_biotype "protein_coding"; exon_id "ENSRNOE00000553409"; exon_version "3"; tag "Ensembl_canonical";
10	ensembl	stop_codon	55664258	55664260	0	+	0	gene_id "ENSRNOG00000019384"; gene_version "8"; transcript_id "ENSRNOT00000085810"; transcript_version "3"; exon_number "3"; gene_name "Med11"; gene_source "ensembl"; gene_biotype "protein_coding"; transcript_name "Med11-201"; transcript_source "ensembl"; transcript_biotype "protein_coding"; tag "Ensembl_canonical";
10	ensembl	three_prime_utr	55664261	55664765	0	+	.	gene_id "ENSRNOG00000019384"; gene_version "8"; transcript_id "ENSRNOT00000085810"; transcript_version "3"; gene_name "Med11"; gene_source "ensembl"; gene_biotype "protein_coding"; transcript_name "Med11-201"; transcript_source "ensembl"; transcript_biotype "protein_coding"; tag "Ensembl_canonical";
10	ensembl	exon	55669752	55670359	0	+	.	gene_id "ENSRNOG00000019477"; gene_version "8"; transcript_id "ENSRNOT00000046807"; transcript_version "6"; exon_number "1"; gene_name "Zmynd15"; gene_source "ensembl"; gene_biotype "protein_coding"; transcript_name "Zmynd15-201"; transcript_source "ensembl"; transcript_biotype "protein_coding"; exon_id "ENSRNOE00000455365"; exon_version "2"; tag "Ensembl_canonical";
10	ensembl	five_prime_utr	55669752	55670359	0	+	.	gene_id "ENSRNOG00000019477"; gene_version "8"; transcript_id "ENSRNOT00000046807"; transcript_version "6"; gene_name "Zmynd15"; gene_source "ensembl"; gene_biotype "protein_coding"; transcript_name "Zmynd15-201"; transcript_source "ensembl"; transcript_biotype "protein_coding"; tag "Ensembl_canonical";
10	ensembl	exon	55669752	55670359	0	+	.	gene_id "ENSRNOG00000019477"; gene_version "8"; transcript_id "ENSRNOT00000113723"; transcript_version "2"; exon_number "1"; gene_name "Zmynd15"; gene_source "ensembl"; gene_biotype "protein_coding"; transcript_name "Zmynd15-202"; transcript_source "ensembl"; transcript_biotype "protein_coding"; exon_id "ENSRNOE00000455365"; exon_version "2";
10	ensembl	five_prime_utr	55669752	55670359	0	+	.	gene_id "ENSRNOG00000019477"; gene_version "8"; transcript_id "ENSRNOT00000113723"; transcript_version "2"; gene_name "Zmynd15"; gene_source "ensembl"; gene_biotype "protein_coding"; transcript_name "Zmynd15-202"; transcript_source "ensembl"; transcript_biotype "protein_coding";
10	ensembl	gene	55669752	55676434	0	+	.	gene_id "ENSRNOG00000019477"; gene_version "8"; gene_name "Zmynd15"; gene_source "ensembl"; gene_biotype "protein_coding";
10	ensembl	transcript	55669752	55676434	0	+	.	gene_id "ENSRNOG00000019477"; gene_version "8"; transcript_id "ENSRNOT00000046807"; transcript_version "6"; gene_name "Zmynd15"; gene_source "ensembl"; gene_biotype "protein_coding"; transcript_name "Zmynd15-201"; transcript_source "ensembl"; transcript_biotype "protein_coding"; tag "Ensembl_canonical";
10	ensembl	transcript	55669752	55676434	0	+	.	gene_id "ENSRNOG00000019477"; gene_version "8"; transcript_id "ENSRNOT00000113723"; transcript_version "2"; gene_name "Zmynd15"; gene_source "ensembl"; gene_biotype "protein_coding"; transcript_name "Zmynd15-202"; transcript_source "ensembl"; transcript_biotype "protein_coding";
10	sraer114_es	exon	55670381	55670423	9.78343489189128	+	.	gene_id "ENSRNOG00000019477"; transcript_id "ENSRNOG00000019477_tx_2"; exon_id "10_55670381_55670423_+"; exonnum "1"; txlen "2410";
10	ensembl	five_prime_utr	55670844	55670873	0	+	.	gene_id "ENSRNOG00000019477"; gene_version "8"; transcript_id "ENSRNOT00000046807"; transcript_version "6"; gene_name "Zmynd15"; gene_source "ensembl"; gene_biotype "protein_coding"; transcript_name "Zmynd15-201"; transcript_source "ensembl"; transcript_biotype "protein_coding"; tag "Ensembl_canonical";
10	ensembl	five_prime_utr	55670844	55670873	0	+	.	gene_id "ENSRNOG00000019477"; gene_version "8"; transcript_id "ENSRNOT00000113723"; transcript_version "2"; gene_name "Zmynd15"; gene_source "ensembl"; gene_biotype "protein_coding"; transcript_name "Zmynd15-202"; transcript_source "ensembl"; transcript_biotype "protein_coding";
10	ensembl	exon	55670844	55671453	0	+	.	gene_id "ENSRNOG00000019477"; gene_version "8"; transcript_id "ENSRNOT00000046807"; transcript_version "6"; exon_number "2"; gene_name "Zmynd15"; gene_source "ensembl"; gene_biotype "protein_coding"; transcript_name "Zmynd15-201"; transcript_source "ensembl"; transcript_biotype "protein_coding"; exon_id "ENSRNOE00000189113"; exon_version "4"; tag "Ensembl_canonical";
10	ensembl	exon	55670844	55671453	0	+	.	gene_id "ENSRNOG00000019477"; gene_version "8"; transcript_id "ENSRNOT00000113723"; transcript_version "2"; exon_number "2"; gene_name "Zmynd15"; gene_source "ensembl"; gene_biotype "protein_coding"; transcript_name "Zmynd15-202"; transcript_source "ensembl"; transcript_biotype "protein_coding"; exon_id "ENSRNOE00000189113"; exon_version "4";
10	ENSEMBL114_rn	exon	55670844	55671453	9.78343489189128	+	.	gene_id "ENSRNOG00000019477"; transcript_id "ENSRNOG00000019477_tx_2"; exon_id "10_55670844_55671453_+"; exonnum "2"; txlen "2410";
10	ensembl	start_codon	55670874	55670876	0	+	0	gene_id "ENSRNOG00000019477"; gene_version "8"; transcript_id "ENSRNOT00000046807"; transcript_version "6"; exon_number "2"; gene_name "Zmynd15"; gene_source "ensembl"; gene_biotype "protein_coding"; transcript_name "Zmynd15-201"; transcript_source "ensembl"; transcript_biotype "protein_coding"; tag "Ensembl_canonical";
10	ensembl	start_codon	55670874	55670876	0	+	0	gene_id "ENSRNOG00000019477"; gene_version "8"; transcript_id "ENSRNOT00000113723"; transcript_version "2"; exon_number "2"; gene_name "Zmynd15"; gene_source "ensembl"; gene_biotype "protein_coding"; transcript_name "Zmynd15-202"; transcript_source "ensembl"; transcript_biotype "protein_coding";
10	ensembl	CDS	55670874	55671453	0	+	0	gene_id "ENSRNOG00000019477"; gene_version "8"; transcript_id "ENSRNOT00000046807"; transcript_version "6"; exon_number "2"; gene_name "Zmynd15"; gene_source "ensembl"; gene_biotype "protein_coding"; transcript_name "Zmynd15-201"; transcript_source "ensembl"; transcript_biotype "protein_coding"; protein_id "ENSRNOP00000045805"; protein_version "4"; tag "Ensembl_canonical";
10	ensembl	CDS	55670874	55671453	0	+	0	gene_id "ENSRNOG00000019477"; gene_version "8"; transcript_id "ENSRNOT00000113723"; transcript_version "2"; exon_number "2"; gene_name "Zmynd15"; gene_source "ensembl"; gene_biotype "protein_coding"; transcript_name "Zmynd15-202"; transcript_source "ensembl"; transcript_biotype "protein_coding"; protein_id "ENSRNOP00000084465"; protein_version "1";
10	ensembl	exon	55672131	55672365	0	+	.	gene_id "ENSRNOG00000019477"; gene_version "8"; transcript_id "ENSRNOT00000046807"; transcript_version "6"; exon_number "3"; gene_name "Zmynd15"; gene_source "ensembl"; gene_biotype "protein_coding"; transcript_name "Zmynd15-201"; transcript_source "ensembl"; transcript_biotype "protein_coding"; exon_id "ENSRNOE00000383305"; exon_version "1"; tag "Ensembl_canonical";
10	ensembl	CDS	55672131	55672365	0	+	2	gene_id "ENSRNOG00000019477"; gene_version "8"; transcript_id "ENSRNOT00000046807"; transcript_version "6"; exon_number "3"; gene_name "Zmynd15"; gene_source "ensembl"; gene_biotype "protein_coding"; transcript_name "Zmynd15-201"; transcript_source "ensembl"; transcript_biotype "protein_coding"; protein_id "ENSRNOP00000045805"; protein_version "4"; tag "Ensembl_canonical";
10	ensembl	exon	55672131	55672365	0	+	.	gene_id "ENSRNOG00000019477"; gene_version "8"; transcript_id "ENSRNOT00000113723"; transcript_version "2"; exon_number "3"; gene_name "Zmynd15"; gene_source "ensembl"; gene_biotype "protein_coding"; transcript_name "Zmynd15-202"; transcript_source "ensembl"; transcript_biotype "protein_coding"; exon_id "ENSRNOE00000383305"; exon_version "1";
10	ensembl	CDS	55672131	55672365	0	+	2	gene_id "ENSRNOG00000019477"; gene_version "8"; transcript_id "ENSRNOT00000113723"; transcript_version "2"; exon_number "3"; gene_name "Zmynd15"; gene_source "ensembl"; gene_biotype "protein_coding"; transcript_name "Zmynd15-202"; transcript_source "ensembl"; transcript_biotype "protein_coding"; protein_id "ENSRNOP00000084465"; protein_version "1";
10	ENSEMBL114_rn	exon	55672131	55672365	9.78343489189128	+	.	gene_id "ENSRNOG00000019477"; transcript_id "ENSRNOG00000019477_tx_2"; exon_id "10_55672131_55672365_+"; exonnum "3"; txlen "2410";
10	ensembl	exon	55672455	55672610	0	+	.	gene_id "ENSRNOG00000019477"; gene_version "8"; transcript_id "ENSRNOT00000046807"; transcript_version "6"; exon_number "4"; gene_name "Zmynd15"; gene_source "ensembl"; gene_biotype "protein_coding"; transcript_name "Zmynd15-201"; transcript_source "ensembl"; transcript_biotype "protein_coding"; exon_id "ENSRNOE00000189172"; exon_version "1"; tag "Ensembl_canonical";
10	ensembl	CDS	55672455	55672610	0	+	1	gene_id "ENSRNOG00000019477"; gene_version "8"; transcript_id "ENSRNOT00000046807"; transcript_version "6"; exon_number "4"; gene_name "Zmynd15"; gene_source "ensembl"; gene_biotype "protein_coding"; transcript_name "Zmynd15-201"; transcript_source "ensembl"; transcript_biotype "protein_coding"; protein_id "ENSRNOP00000045805"; protein_version "4"; tag "Ensembl_canonical";
10	ensembl	exon	55672455	55672610	0	+	.	gene_id "ENSRNOG00000019477"; gene_version "8"; transcript_id "ENSRNOT00000113723"; transcript_version "2"; exon_number "4"; gene_name "Zmynd15"; gene_source "ensembl"; gene_biotype "protein_coding"; transcript_name "Zmynd15-202"; transcript_source "ensembl"; transcript_biotype "protein_coding"; exon_id "ENSRNOE00000189172"; exon_version "1";
10	ensembl	CDS	55672455	55672610	0	+	1	gene_id "ENSRNOG00000019477"; gene_version "8"; transcript_id "ENSRNOT00000113723"; transcript_version "2"; exon_number "4"; gene_name "Zmynd15"; gene_source "ensembl"; gene_biotype "protein_coding"; transcript_name "Zmynd15-202"; transcript_source "ensembl"; transcript_biotype "protein_coding"; protein_id "ENSRNOP00000084465"; protein_version "1";
10	ENSEMBL114_rn	exon	55672455	55672610	9.78343489189128	+	.	gene_id "ENSRNOG00000019477"; transcript_id "ENSRNOG00000019477_tx_2"; exon_id "10_55672455_55672610_+"; exonnum "4"; txlen "2410";
10	ensembl	exon	55672848	55673008	0	+	.	gene_id "ENSRNOG00000019477"; gene_version "8"; transcript_id "ENSRNOT00000046807"; transcript_version "6"; exon_number "5"; gene_name "Zmynd15"; gene_source "ensembl"; gene_biotype "protein_coding"; transcript_name "Zmynd15-201"; transcript_source "ensembl"; transcript_biotype "protein_coding"; exon_id "ENSRNOE00000189185"; exon_version "1"; tag "Ensembl_canonical";
10	ensembl	CDS	55672848	55673008	0	+	1	gene_id "ENSRNOG00000019477"; gene_version "8"; transcript_id "ENSRNOT00000046807"; transcript_version "6"; exon_number "5"; gene_name "Zmynd15"; gene_source "ensembl"; gene_biotype "protein_coding"; transcript_name "Zmynd15-201"; transcript_source "ensembl"; transcript_biotype "protein_coding"; protein_id "ENSRNOP00000045805"; protein_version "4"; tag "Ensembl_canonical";
10	ensembl	exon	55672848	55673008	0	+	.	gene_id "ENSRNOG00000019477"; gene_version "8"; transcript_id "ENSRNOT00000113723"; transcript_version "2"; exon_number "5"; gene_name "Zmynd15"; gene_source "ensembl"; gene_biotype "protein_coding"; transcript_name "Zmynd15-202"; transcript_source "ensembl"; transcript_biotype "protein_coding"; exon_id "ENSRNOE00000189185"; exon_version "1";
10	ensembl	CDS	55672848	55673008	0	+	1	gene_id "ENSRNOG00000019477"; gene_version "8"; transcript_id "ENSRNOT00000113723"; transcript_version "2"; exon_number "5"; gene_name "Zmynd15"; gene_source "ensembl"; gene_biotype "protein_coding"; transcript_name "Zmynd15-202"; transcript_source "ensembl"; transcript_biotype "protein_coding"; protein_id "ENSRNOP00000084465"; protein_version "1";
10	ENSEMBL114_rn	exon	55672848	55673008	9.78343489189128	+	.	gene_id "ENSRNOG00000019477"; transcript_id "ENSRNOG00000019477_tx_2"; exon_id "10_55672848_55673008_+"; exonnum "5"; txlen "2410";
10	ensembl	exon	55673760	55673912	0	+	.	gene_id "ENSRNOG00000019477"; gene_version "8"; transcript_id "ENSRNOT00000046807"; transcript_version "6"; exon_number "6"; gene_name "Zmynd15"; gene_source "ensembl"; gene_biotype "protein_coding"; transcript_name "Zmynd15-201"; transcript_source "ensembl"; transcript_biotype "protein_coding"; exon_id "ENSRNOE00000189200"; exon_version "2"; tag "Ensembl_canonical";
10	ensembl	CDS	55673760	55673912	0	+	2	gene_id "ENSRNOG00000019477"; gene_version "8"; transcript_id "ENSRNOT00000046807"; transcript_version "6"; exon_number "6"; gene_name "Zmynd15"; gene_source "ensembl"; gene_biotype "protein_coding"; transcript_name "Zmynd15-201"; transcript_source "ensembl"; transcript_biotype "protein_coding"; protein_id "ENSRNOP00000045805"; protein_version "4"; tag "Ensembl_canonical";
10	ensembl	exon	55673760	55673912	0	+	.	gene_id "ENSRNOG00000019477"; gene_version "8"; transcript_id "ENSRNOT00000113723"; transcript_version "2"; exon_number "6"; gene_name "Zmynd15"; gene_source "ensembl"; gene_biotype "protein_coding"; transcript_name "Zmynd15-202"; transcript_source "ensembl"; transcript_biotype "protein_coding"; exon_id "ENSRNOE00000189200"; exon_version "2";
10	ensembl	CDS	55673760	55673912	0	+	2	gene_id "ENSRNOG00000019477"; gene_version "8"; transcript_id "ENSRNOT00000113723"; transcript_version "2"; exon_number "6"; gene_name "Zmynd15"; gene_source "ensembl"; gene_biotype "protein_coding"; transcript_name "Zmynd15-202"; transcript_source "ensembl"; transcript_biotype "protein_coding"; protein_id "ENSRNOP00000084465"; protein_version "1";
10	ENSEMBL114_rn	exon	55673760	55673912	9.78343489189128	+	.	gene_id "ENSRNOG00000019477"; transcript_id "ENSRNOG00000019477_tx_2"; exon_id "10_55673760_55673912_+"; exonnum "6"; txlen "2410";
10	ensembl	exon	55674235	55674315	0	+	.	gene_id "ENSRNOG00000019477"; gene_version "8"; transcript_id "ENSRNOT00000046807"; transcript_version "6"; exon_number "7"; gene_name "Zmynd15"; gene_source "ensembl"; gene_biotype "protein_coding"; transcript_name "Zmynd15-201"; transcript_source "ensembl"; transcript_biotype "protein_coding"; exon_id "ENSRNOE00000189219"; exon_version "2"; tag "Ensembl_canonical";
10	ensembl	CDS	55674235	55674315	0	+	2	gene_id "ENSRNOG00000019477"; gene_version "8"; transcript_id "ENSRNOT00000046807"; transcript_version "6"; exon_number "7"; gene_name "Zmynd15"; gene_source "ensembl"; gene_biotype "protein_coding"; transcript_name "Zmynd15-201"; transcript_source "ensembl"; transcript_biotype "protein_coding"; protein_id "ENSRNOP00000045805"; protein_version "4"; tag "Ensembl_canonical";
10	ensembl	exon	55674235	55674315	0	+	.	gene_id "ENSRNOG00000019477"; gene_version "8"; transcript_id "ENSRNOT00000113723"; transcript_version "2"; exon_number "7"; gene_name "Zmynd15"; gene_source "ensembl"; gene_biotype "protein_coding"; transcript_name "Zmynd15-202"; transcript_source "ensembl"; transcript_biotype "protein_coding"; exon_id "ENSRNOE00000189219"; exon_version "2";
10	ensembl	CDS	55674235	55674315	0	+	2	gene_id "ENSRNOG00000019477"; gene_version "8"; transcript_id "ENSRNOT00000113723"; transcript_version "2"; exon_number "7"; gene_name "Zmynd15"; gene_source "ensembl"; gene_biotype "protein_coding"; transcript_name "Zmynd15-202"; transcript_source "ensembl"; transcript_biotype "protein_coding"; protein_id "ENSRNOP00000084465"; protein_version "1";
10	ENSEMBL114_rn	exon	55674235	55674315	9.78343489189128	+	.	gene_id "ENSRNOG00000019477"; transcript_id "ENSRNOG00000019477_tx_2"; exon_id "10_55674235_55674315_+"; exonnum "7"; txlen "2410";
10	ensembl	exon	55674468	55674584	0	+	.	gene_id "ENSRNOG00000019477"; gene_version "8"; transcript_id "ENSRNOT00000046807"; transcript_version "6"; exon_number "8"; gene_name "Zmynd15"; gene_source "ensembl"; gene_biotype "protein_coding"; transcript_name "Zmynd15-201"; transcript_source "ensembl"; transcript_biotype "protein_coding"; exon_id "ENSRNOE00000189233"; exon_version "1"; tag "Ensembl_canonical";
10	ensembl	CDS	55674468	55674584	0	+	2	gene_id "ENSRNOG00000019477"; gene_version "8"; transcript_id "ENSRNOT00000046807"; transcript_version "6"; exon_number "8"; gene_name "Zmynd15"; gene_source "ensembl"; gene_biotype "protein_coding"; transcript_name "Zmynd15-201"; transcript_source "ensembl"; transcript_biotype "protein_coding"; protein_id "ENSRNOP00000045805"; protein_version "4"; tag "Ensembl_canonical";
10	ENSEMBL114_rn	exon	55674468	55674584	9.78343489189128	+	.	gene_id "ENSRNOG00000019477"; transcript_id "ENSRNOG00000019477_tx_2"; exon_id "10_55674468_55674584_+"; exonnum "8"; txlen "2410";
10	ensembl	exon	55674671	55674759	0	+	.	gene_id "ENSRNOG00000019477"; gene_version "8"; transcript_id "ENSRNOT00000046807"; transcript_version "6"; exon_number "9"; gene_name "Zmynd15"; gene_source "ensembl"; gene_biotype "protein_coding"; transcript_name "Zmynd15-201"; transcript_source "ensembl"; transcript_biotype "protein_coding"; exon_id "ENSRNOE00000189250"; exon_version "1"; tag "Ensembl_canonical";
10	ensembl	CDS	55674671	55674759	0	+	2	gene_id "ENSRNOG00000019477"; gene_version "8"; transcript_id "ENSRNOT00000046807"; transcript_version "6"; exon_number "9"; gene_name "Zmynd15"; gene_source "ensembl"; gene_biotype "protein_coding"; transcript_name "Zmynd15-201"; transcript_source "ensembl"; transcript_biotype "protein_coding"; protein_id "ENSRNOP00000045805"; protein_version "4"; tag "Ensembl_canonical";
10	ensembl	exon	55674671	55674759	0	+	.	gene_id "ENSRNOG00000019477"; gene_version "8"; transcript_id "ENSRNOT00000113723"; transcript_version "2"; exon_number "8"; gene_name "Zmynd15"; gene_source "ensembl"; gene_biotype "protein_coding"; transcript_name "Zmynd15-202"; transcript_source "ensembl"; transcript_biotype "protein_coding"; exon_id "ENSRNOE00000189250"; exon_version "1";
10	ensembl	CDS	55674671	55674759	0	+	2	gene_id "ENSRNOG00000019477"; gene_version "8"; transcript_id "ENSRNOT00000113723"; transcript_version "2"; exon_number "8"; gene_name "Zmynd15"; gene_source "ensembl"; gene_biotype "protein_coding"; transcript_name "Zmynd15-202"; transcript_source "ensembl"; transcript_biotype "protein_coding"; protein_id "ENSRNOP00000084465"; protein_version "1";
10	ENSEMBL114_rn	exon	55674671	55674759	9.78343489189128	+	.	gene_id "ENSRNOG00000019477"; transcript_id "ENSRNOG00000019477_tx_2"; exon_id "10_55674671_55674759_+"; exonnum "9"; txlen "2410";
10	ensembl	exon	55674848	55674946	0	+	.	gene_id "ENSRNOG00000019477"; gene_version "8"; transcript_id "ENSRNOT00000046807"; transcript_version "6"; exon_number "10"; gene_name "Zmynd15"; gene_source "ensembl"; gene_biotype "protein_coding"; transcript_name "Zmynd15-201"; transcript_source "ensembl"; transcript_biotype "protein_coding"; exon_id "ENSRNOE00000189263"; exon_version "1"; tag "Ensembl_canonical";
10	ensembl	CDS	55674848	55674946	0	+	0	gene_id "ENSRNOG00000019477"; gene_version "8"; transcript_id "ENSRNOT00000046807"; transcript_version "6"; exon_number "10"; gene_name "Zmynd15"; gene_source "ensembl"; gene_biotype "protein_coding"; transcript_name "Zmynd15-201"; transcript_source "ensembl"; transcript_biotype "protein_coding"; protein_id "ENSRNOP00000045805"; protein_version "4"; tag "Ensembl_canonical";
10	ensembl	exon	55674848	55674946	0	+	.	gene_id "ENSRNOG00000019477"; gene_version "8"; transcript_id "ENSRNOT00000113723"; transcript_version "2"; exon_number "9"; gene_name "Zmynd15"; gene_source "ensembl"; gene_biotype "protein_coding"; transcript_name "Zmynd15-202"; transcript_source "ensembl"; transcript_biotype "protein_coding"; exon_id "ENSRNOE00000189263"; exon_version "1";
10	ensembl	CDS	55674848	55674946	0	+	0	gene_id "ENSRNOG00000019477"; gene_version "8"; transcript_id "ENSRNOT00000113723"; transcript_version "2"; exon_number "9"; gene_name "Zmynd15"; gene_source "ensembl"; gene_biotype "protein_coding"; transcript_name "Zmynd15-202"; transcript_source "ensembl"; transcript_biotype "protein_coding"; protein_id "ENSRNOP00000084465"; protein_version "1";
10	ENSEMBL114_rn	exon	55674848	55674946	9.78343489189128	+	.	gene_id "ENSRNOG00000019477"; transcript_id "ENSRNOG00000019477_tx_2"; exon_id "10_55674848_55674946_+"; exonnum "10"; txlen "2410";
10	ensembl	exon	55675090	55675243	0	+	.	gene_id "ENSRNOG00000019477"; gene_version "8"; transcript_id "ENSRNOT00000046807"; transcript_version "6"; exon_number "11"; gene_name "Zmynd15"; gene_source "ensembl"; gene_biotype "protein_coding"; transcript_name "Zmynd15-201"; transcript_source "ensembl"; transcript_biotype "protein_coding"; exon_id "ENSRNOE00000189280"; exon_version "1"; tag "Ensembl_canonical";
10	ensembl	CDS	55675090	55675243	0	+	0	gene_id "ENSRNOG00000019477"; gene_version "8"; transcript_id "ENSRNOT00000046807"; transcript_version "6"; exon_number "11"; gene_name "Zmynd15"; gene_source "ensembl"; gene_biotype "protein_coding"; transcript_name "Zmynd15-201"; transcript_source "ensembl"; transcript_biotype "protein_coding"; protein_id "ENSRNOP00000045805"; protein_version "4"; tag "Ensembl_canonical";
10	ensembl	exon	55675090	55675243	0	+	.	gene_id "ENSRNOG00000019477"; gene_version "8"; transcript_id "ENSRNOT00000113723"; transcript_version "2"; exon_number "10"; gene_name "Zmynd15"; gene_source "ensembl"; gene_biotype "protein_coding"; transcript_name "Zmynd15-202"; transcript_source "ensembl"; transcript_biotype "protein_coding"; exon_id "ENSRNOE00000189280"; exon_version "1";
10	ensembl	CDS	55675090	55675243	0	+	0	gene_id "ENSRNOG00000019477"; gene_version "8"; transcript_id "ENSRNOT00000113723"; transcript_version "2"; exon_number "10"; gene_name "Zmynd15"; gene_source "ensembl"; gene_biotype "protein_coding"; transcript_name "Zmynd15-202"; transcript_source "ensembl"; transcript_biotype "protein_coding"; protein_id "ENSRNOP00000084465"; protein_version "1";
10	ENSEMBL114_rn	exon	55675090	55675243	9.78343489189128	+	.	gene_id "ENSRNOG00000019477"; transcript_id "ENSRNOG00000019477_tx_2"; exon_id "10_55675090_55675243_+"; exonnum "11"; txlen "2410";
10	ensembl	exon	55675358	55675416	0	+	.	gene_id "ENSRNOG00000019477"; gene_version "8"; transcript_id "ENSRNOT00000046807"; transcript_version "6"; exon_number "12"; gene_name "Zmynd15"; gene_source "ensembl"; gene_biotype "protein_coding"; transcript_name "Zmynd15-201"; transcript_source "ensembl"; transcript_biotype "protein_coding"; exon_id "ENSRNOE00000189317"; exon_version "1"; tag "Ensembl_canonical";
10	ensembl	CDS	55675358	55675416	0	+	2	gene_id "ENSRNOG00000019477"; gene_version "8"; transcript_id "ENSRNOT00000046807"; transcript_version "6"; exon_number "12"; gene_name "Zmynd15"; gene_source "ensembl"; gene_biotype "protein_coding"; transcript_name "Zmynd15-201"; transcript_source "ensembl"; transcript_biotype "protein_coding"; protein_id "ENSRNOP00000045805"; protein_version "4"; tag "Ensembl_canonical";
10	ensembl	exon	55675358	55675416	0	+	.	gene_id "ENSRNOG00000019477"; gene_version "8"; transcript_id "ENSRNOT00000113723"; transcript_version "2"; exon_number "11"; gene_name "Zmynd15"; gene_source "ensembl"; gene_biotype "protein_coding"; transcript_name "Zmynd15-202"; transcript_source "ensembl"; transcript_biotype "protein_coding"; exon_id "ENSRNOE00000189317"; exon_version "1";
10	ensembl	CDS	55675358	55675416	0	+	2	gene_id "ENSRNOG00000019477"; gene_version "8"; transcript_id "ENSRNOT00000113723"; transcript_version "2"; exon_number "11"; gene_name "Zmynd15"; gene_source "ensembl"; gene_biotype "protein_coding"; transcript_name "Zmynd15-202"; transcript_source "ensembl"; transcript_biotype "protein_coding"; protein_id "ENSRNOP00000084465"; protein_version "1";
10	ENSEMBL114_rn	exon	55675358	55675416	9.78343489189128	+	.	gene_id "ENSRNOG00000019477"; transcript_id "ENSRNOG00000019477_tx_2"; exon_id "10_55675358_55675416_+"; exonnum "12"; txlen "2410";
10	ensembl	exon	55675601	55675761	0	+	.	gene_id "ENSRNOG00000019477"; gene_version "8"; transcript_id "ENSRNOT00000046807"; transcript_version "6"; exon_number "13"; gene_name "Zmynd15"; gene_source "ensembl"; gene_biotype "protein_coding"; transcript_name "Zmynd15-201"; transcript_source "ensembl"; transcript_biotype "protein_coding"; exon_id "ENSRNOE00000189327"; exon_version "1"; tag "Ensembl_canonical";
10	ensembl	CDS	55675601	55675761	0	+	0	gene_id "ENSRNOG00000019477"; gene_version "8"; transcript_id "ENSRNOT00000046807"; transcript_version "6"; exon_number "13"; gene_name "Zmynd15"; gene_source "ensembl"; gene_biotype "protein_coding"; transcript_name "Zmynd15-201"; transcript_source "ensembl"; transcript_biotype "protein_coding"; protein_id "ENSRNOP00000045805"; protein_version "4"; tag "Ensembl_canonical";
10	ensembl	exon	55675601	55675761	0	+	.	gene_id "ENSRNOG00000019477"; gene_version "8"; transcript_id "ENSRNOT00000113723"; transcript_version "2"; exon_number "12"; gene_name "Zmynd15"; gene_source "ensembl"; gene_biotype "protein_coding"; transcript_name "Zmynd15-202"; transcript_source "ensembl"; transcript_biotype "protein_coding"; exon_id "ENSRNOE00000189327"; exon_version "1";
10	ensembl	CDS	55675601	55675761	0	+	0	gene_id "ENSRNOG00000019477"; gene_version "8"; transcript_id "ENSRNOT00000113723"; transcript_version "2"; exon_number "12"; gene_name "Zmynd15"; gene_source "ensembl"; gene_biotype "protein_coding"; transcript_name "Zmynd15-202"; transcript_source "ensembl"; transcript_biotype "protein_coding"; protein_id "ENSRNOP00000084465"; protein_version "1";
10	ENSEMBL114_rn	exon	55675601	55675761	9.78343489189128	+	.	gene_id "ENSRNOG00000019477"; transcript_id "ENSRNOG00000019477_tx_2"; exon_id "10_55675601_55675761_+"; exonnum "13"; txlen "2410";
10	ensembl	CDS	55676143	55676311	0	+	1	gene_id "ENSRNOG00000019477"; gene_version "8"; transcript_id "ENSRNOT00000046807"; transcript_version "6"; exon_number "14"; gene_name "Zmynd15"; gene_source "ensembl"; gene_biotype "protein_coding"; transcript_name "Zmynd15-201"; transcript_source "ensembl"; transcript_biotype "protein_coding"; protein_id "ENSRNOP00000045805"; protein_version "4"; tag "Ensembl_canonical";
10	ensembl	CDS	55676143	55676311	0	+	1	gene_id "ENSRNOG00000019477"; gene_version "8"; transcript_id "ENSRNOT00000113723"; transcript_version "2"; exon_number "13"; gene_name "Zmynd15"; gene_source "ensembl"; gene_biotype "protein_coding"; transcript_name "Zmynd15-202"; transcript_source "ensembl"; transcript_biotype "protein_coding"; protein_id "ENSRNOP00000084465"; protein_version "1";
10	ensembl	exon	55676143	55676434	0	+	.	gene_id "ENSRNOG00000019477"; gene_version "8"; transcript_id "ENSRNOT00000046807"; transcript_version "6"; exon_number "14"; gene_name "Zmynd15"; gene_source "ensembl"; gene_biotype "protein_coding"; transcript_name "Zmynd15-201"; transcript_source "ensembl"; transcript_biotype "protein_coding"; exon_id "ENSRNOE00000189340"; exon_version "6"; tag "Ensembl_canonical";
10	ensembl	exon	55676143	55676434	0	+	.	gene_id "ENSRNOG00000019477"; gene_version "8"; transcript_id "ENSRNOT00000113723"; transcript_version "2"; exon_number "13"; gene_name "Zmynd15"; gene_source "ensembl"; gene_biotype "protein_coding"; transcript_name "Zmynd15-202"; transcript_source "ensembl"; transcript_biotype "protein_coding"; exon_id "ENSRNOE00000189340"; exon_version "6";
10	ENSEMBL114_rn	exon	55676143	55676434	9.78343489189128	+	.	gene_id "ENSRNOG00000019477"; transcript_id "ENSRNOG00000019477_tx_2"; exon_id "10_55676143_55676434_+"; exonnum "14"; txlen "2410";
10	ensembl	stop_codon	55676312	55676314	0	+	0	gene_id "ENSRNOG00000019477"; gene_version "8"; transcript_id "ENSRNOT00000046807"; transcript_version "6"; exon_number "14"; gene_name "Zmynd15"; gene_source "ensembl"; gene_biotype "protein_coding"; transcript_name "Zmynd15-201"; transcript_source "ensembl"; transcript_biotype "protein_coding"; tag "Ensembl_canonical";
10	ensembl	stop_codon	55676312	55676314	0	+	0	gene_id "ENSRNOG00000019477"; gene_version "8"; transcript_id "ENSRNOT00000113723"; transcript_version "2"; exon_number "13"; gene_name "Zmynd15"; gene_source "ensembl"; gene_biotype "protein_coding"; transcript_name "Zmynd15-202"; transcript_source "ensembl"; transcript_biotype "protein_coding";
10	ensembl	three_prime_utr	55676315	55676434	0	+	.	gene_id "ENSRNOG00000019477"; gene_version "8"; transcript_id "ENSRNOT00000046807"; transcript_version "6"; gene_name "Zmynd15"; gene_source "ensembl"; gene_biotype "protein_coding"; transcript_name "Zmynd15-201"; transcript_source "ensembl"; transcript_biotype "protein_coding"; tag "Ensembl_canonical";
10	ensembl	three_prime_utr	55676315	55676434	0	+	.	gene_id "ENSRNOG00000019477"; gene_version "8"; transcript_id "ENSRNOT00000113723"; transcript_version "2"; gene_name "Zmynd15"; gene_source "ensembl"; gene_biotype "protein_coding"; transcript_name "Zmynd15-202"; transcript_source "ensembl"; transcript_biotype "protein_coding";
10	sraer114_es	exon	55702195	55702517	0.0119659754428548	+	.	gene_id "ENSRNOG00000019510"; transcript_id "ENSRNOG00000019510_tx_2"; exon_id "10_55702195_55702517_+"; exonnum "1"; txlen "1965";
10	sraer114_es	exon	55702195	55702517	0.00265910565396774	+	.	gene_id "ENSRNOG00000019510"; transcript_id "ENSRNOG00000019510_tx_4"; exon_id "10_55702195_55702517_+"; exonnum "1"; txlen "1048";
10	sraer114_es	exon	55715517	55715558	0.0142652517456828	+	.	gene_id "ENSRNOG00000019510"; transcript_id "ENSRNOG00000019510_tx_1"; exon_id "10_55715517_55715558_+"; exonnum "1"; txlen "1684";
10	sraer114_mid	exon	55717323	55718239	0.0142652517456828	+	.	gene_id "ENSRNOG00000019510"; transcript_id "ENSRNOG00000019510_tx_1"; exon_id "10_55717323_55718239_+"; exonnum "2"; txlen "1684";
10	sraer114_mid	exon	55717323	55718239	0.0119659754428548	+	.	gene_id "ENSRNOG00000019510"; transcript_id "ENSRNOG00000019510_tx_2"; exon_id "10_55717323_55718239_+"; exonnum "2"; txlen "1965";
10	sraer114_mid	exon	55717323	55718239	0.00587083799752047	+	.	gene_id "ENSRNOG00000019510"; transcript_id "ENSRNOG00000019510_tx_3"; exon_id "10_55717323_55718239_+"; exonnum "1"; txlen "1505";
10	ensembl	five_prime_utr	55717552	55717750	0	+	.	gene_id "ENSRNOG00000019510"; gene_version "6"; transcript_id "ENSRNOT00000026437"; transcript_version "6"; gene_name "Tm4sf5"; gene_source "ensembl"; gene_biotype "protein_coding"; transcript_name "Tm4sf5-201"; transcript_source "ensembl"; transcript_biotype "protein_coding"; tag "Ensembl_canonical";
10	ensembl	exon	55717552	55718239	0	+	.	gene_id "ENSRNOG00000019510"; gene_version "6"; transcript_id "ENSRNOT00000026437"; transcript_version "6"; exon_number "1"; gene_name "Tm4sf5"; gene_source "ensembl"; gene_biotype "protein_coding"; transcript_name "Tm4sf5-201"; transcript_source "ensembl"; transcript_biotype "protein_coding"; exon_id "ENSRNOE00000764613"; exon_version "1"; tag "Ensembl_canonical";
10	ensembl	gene	55717552	55724372	0	+	.	gene_id "ENSRNOG00000019510"; gene_version "6"; gene_name "Tm4sf5"; gene_source "ensembl"; gene_biotype "protein_coding";
10	ensembl	transcript	55717552	55724372	0	+	.	gene_id "ENSRNOG00000019510"; gene_version "6"; transcript_id "ENSRNOT00000026437"; transcript_version "6"; gene_name "Tm4sf5"; gene_source "ensembl"; gene_biotype "protein_coding"; transcript_name "Tm4sf5-201"; transcript_source "ensembl"; transcript_biotype "protein_coding"; tag "Ensembl_canonical";
10	ensembl	start_codon	55717751	55717753	0	+	0	gene_id "ENSRNOG00000019510"; gene_version "6"; transcript_id "ENSRNOT00000026437"; transcript_version "6"; exon_number "1"; gene_name "Tm4sf5"; gene_source "ensembl"; gene_biotype "protein_coding"; transcript_name "Tm4sf5-201"; transcript_source "ensembl"; transcript_biotype "protein_coding"; tag "Ensembl_canonical";
10	ensembl	CDS	55717751	55718239	0	+	0	gene_id "ENSRNOG00000019510"; gene_version "6"; transcript_id "ENSRNOT00000026437"; transcript_version "6"; exon_number "1"; gene_name "Tm4sf5"; gene_source "ensembl"; gene_biotype "protein_coding"; transcript_name "Tm4sf5-201"; transcript_source "ensembl"; transcript_biotype "protein_coding"; protein_id "ENSRNOP00000026437"; protein_version "5"; tag "Ensembl_canonical";
10	ensembl	exon	55722976	55723056	0	+	.	gene_id "ENSRNOG00000019510"; gene_version "6"; transcript_id "ENSRNOT00000026437"; transcript_version "6"; exon_number "2"; gene_name "Tm4sf5"; gene_source "ensembl"; gene_biotype "protein_coding"; transcript_name "Tm4sf5-201"; transcript_source "ensembl"; transcript_biotype "protein_coding"; exon_id "ENSRNOE00000189517"; exon_version "1"; tag "Ensembl_canonical";
10	ensembl	CDS	55722976	55723056	0	+	0	gene_id "ENSRNOG00000019510"; gene_version "6"; transcript_id "ENSRNOT00000026437"; transcript_version "6"; exon_number "2"; gene_name "Tm4sf5"; gene_source "ensembl"; gene_biotype "protein_coding"; transcript_name "Tm4sf5-201"; transcript_source "ensembl"; transcript_biotype "protein_coding"; protein_id "ENSRNOP00000026437"; protein_version "5"; tag "Ensembl_canonical";
10	ENSEMBL114_rn	exon	55722976	55723056	0.0142652517456828	+	.	gene_id "ENSRNOG00000019510"; transcript_id "ENSRNOG00000019510_tx_1"; exon_id "10_55722976_55723056_+"; exonnum "3"; txlen "1684";
10	ENSEMBL114_rn	exon	55722976	55723056	0.0119659754428548	+	.	gene_id "ENSRNOG00000019510"; transcript_id "ENSRNOG00000019510_tx_2"; exon_id "10_55722976_55723056_+"; exonnum "3"; txlen "1965";
10	ENSEMBL114_rn	exon	55722976	55723056	0.00587083799752047	+	.	gene_id "ENSRNOG00000019510"; transcript_id "ENSRNOG00000019510_tx_3"; exon_id "10_55722976_55723056_+"; exonnum "2"; txlen "1505";
10	ENSEMBL114_rn	exon	55722976	55723056	0.00265910565396774	+	.	gene_id "ENSRNOG00000019510"; transcript_id "ENSRNOG00000019510_tx_4"; exon_id "10_55722976_55723056_+"; exonnum "2"; txlen "1048";
10	ensembl	exon	55723424	55723560	0	+	.	gene_id "ENSRNOG00000019510"; gene_version "6"; transcript_id "ENSRNOT00000026437"; transcript_version "6"; exon_number "3"; gene_name "Tm4sf5"; gene_source "ensembl"; gene_biotype "protein_coding"; transcript_name "Tm4sf5-201"; transcript_source "ensembl"; transcript_biotype "protein_coding"; exon_id "ENSRNOE00000189606"; exon_version "1"; tag "Ensembl_canonical";
10	ensembl	CDS	55723424	55723560	0	+	0	gene_id "ENSRNOG00000019510"; gene_version "6"; transcript_id "ENSRNOT00000026437"; transcript_version "6"; exon_number "3"; gene_name "Tm4sf5"; gene_source "ensembl"; gene_biotype "protein_coding"; transcript_name "Tm4sf5-201"; transcript_source "ensembl"; transcript_biotype "protein_coding"; protein_id "ENSRNOP00000026437"; protein_version "5"; tag "Ensembl_canonical";
10	ENSEMBL114_rn	exon	55723424	55723560	0.0142652517456828	+	.	gene_id "ENSRNOG00000019510"; transcript_id "ENSRNOG00000019510_tx_1"; exon_id "10_55723424_55723560_+"; exonnum "4"; txlen "1684";
10	ENSEMBL114_rn	exon	55723424	55723560	0.0119659754428548	+	.	gene_id "ENSRNOG00000019510"; transcript_id "ENSRNOG00000019510_tx_2"; exon_id "10_55723424_55723560_+"; exonnum "4"; txlen "1965";
10	ENSEMBL114_rn	exon	55723424	55723560	0.00265910565396774	+	.	gene_id "ENSRNOG00000019510"; transcript_id "ENSRNOG00000019510_tx_4"; exon_id "10_55723424_55723560_+"; exonnum "3"; txlen "1048";
10	ensembl	exon	55723776	55723959	0	+	.	gene_id "ENSRNOG00000019510"; gene_version "6"; transcript_id "ENSRNOT00000026437"; transcript_version "6"; exon_number "4"; gene_name "Tm4sf5"; gene_source "ensembl"; gene_biotype "protein_coding"; transcript_name "Tm4sf5-201"; transcript_source "ensembl"; transcript_biotype "protein_coding"; exon_id "ENSRNOE00000189678"; exon_version "1"; tag "Ensembl_canonical";
10	ensembl	CDS	55723776	55723959	0	+	1	gene_id "ENSRNOG00000019510"; gene_version "6"; transcript_id "ENSRNOT00000026437"; transcript_version "6"; exon_number "4"; gene_name "Tm4sf5"; gene_source "ensembl"; gene_biotype "protein_coding"; transcript_name "Tm4sf5-201"; transcript_source "ensembl"; transcript_biotype "protein_coding"; protein_id "ENSRNOP00000026437"; protein_version "5"; tag "Ensembl_canonical";
10	ENSEMBL114_rn	exon	55723776	55723959	0.0142652517456828	+	.	gene_id "ENSRNOG00000019510"; transcript_id "ENSRNOG00000019510_tx_1"; exon_id "10_55723776_55723959_+"; exonnum "5"; txlen "1684";
10	ENSEMBL114_rn	exon	55723776	55723959	0.0119659754428548	+	.	gene_id "ENSRNOG00000019510"; transcript_id "ENSRNOG00000019510_tx_2"; exon_id "10_55723776_55723959_+"; exonnum "5"; txlen "1965";
10	ENSEMBL114_rn	exon	55723776	55723959	0.00587083799752047	+	.	gene_id "ENSRNOG00000019510"; transcript_id "ENSRNOG00000019510_tx_3"; exon_id "10_55723776_55723959_+"; exonnum "3"; txlen "1505";
10	ENSEMBL114_rn	exon	55723776	55723959	0.00265910565396774	+	.	gene_id "ENSRNOG00000019510"; transcript_id "ENSRNOG00000019510_tx_4"; exon_id "10_55723776_55723959_+"; exonnum "4"; txlen "1048";
10	ensembl	CDS	55724050	55724061	0	+	0	gene_id "ENSRNOG00000019510"; gene_version "6"; transcript_id "ENSRNOT00000026437"; transcript_version "6"; exon_number "5"; gene_name "Tm4sf5"; gene_source "ensembl"; gene_biotype "protein_coding"; transcript_name "Tm4sf5-201"; transcript_source "ensembl"; transcript_biotype "protein_coding"; protein_id "ENSRNOP00000026437"; protein_version "5"; tag "Ensembl_canonical";
10	ensembl	exon	55724050	55724372	0	+	.	gene_id "ENSRNOG00000019510"; gene_version "6"; transcript_id "ENSRNOT00000026437"; transcript_version "6"; exon_number "5"; gene_name "Tm4sf5"; gene_source "ensembl"; gene_biotype "protein_coding"; transcript_name "Tm4sf5-201"; transcript_source "ensembl"; transcript_biotype "protein_coding"; exon_id "ENSRNOE00000337052"; exon_version "2"; tag "Ensembl_canonical";
10	ENSEMBL114_rn	exon	55724050	55724372	0.0142652517456828	+	.	gene_id "ENSRNOG00000019510"; transcript_id "ENSRNOG00000019510_tx_1"; exon_id "10_55724050_55724372_+"; exonnum "6"; txlen "1684";
10	ENSEMBL114_rn	exon	55724050	55724372	0.0119659754428548	+	.	gene_id "ENSRNOG00000019510"; transcript_id "ENSRNOG00000019510_tx_2"; exon_id "10_55724050_55724372_+"; exonnum "6"; txlen "1965";
10	ENSEMBL114_rn	exon	55724050	55724372	0.00587083799752047	+	.	gene_id "ENSRNOG00000019510"; transcript_id "ENSRNOG00000019510_tx_3"; exon_id "10_55724050_55724372_+"; exonnum "4"; txlen "1505";
10	ENSEMBL114_rn	exon	55724050	55724372	0.00265910565396774	+	.	gene_id "ENSRNOG00000019510"; transcript_id "ENSRNOG00000019510_tx_4"; exon_id "10_55724050_55724372_+"; exonnum "5"; txlen "1048";
10	ensembl	stop_codon	55724062	55724064	0	+	0	gene_id "ENSRNOG00000019510"; gene_version "6"; transcript_id "ENSRNOT00000026437"; transcript_version "6"; exon_number "5"; gene_name "Tm4sf5"; gene_source "ensembl"; gene_biotype "protein_coding"; transcript_name "Tm4sf5-201"; transcript_source "ensembl"; transcript_biotype "protein_coding"; tag "Ensembl_canonical";
10	ensembl	three_prime_utr	55724065	55724372	0	+	.	gene_id "ENSRNOG00000019510"; gene_version "6"; transcript_id "ENSRNOT00000026437"; transcript_version "6"; gene_name "Tm4sf5"; gene_source "ensembl"; gene_biotype "protein_coding"; transcript_name "Tm4sf5-201"; transcript_source "ensembl"; transcript_biotype "protein_coding"; tag "Ensembl_canonical";
10	ensembl	five_prime_utr	55732208	55732228	0	+	.	gene_id "ENSRNOG00000070553"; gene_version "2"; transcript_id "ENSRNOT00000095770"; transcript_version "2"; gene_name "Gltpd2"; gene_source "ensembl"; gene_biotype "protein_coding"; transcript_name "Gltpd2-201"; transcript_source "ensembl"; transcript_biotype "protein_coding"; tag "Ensembl_canonical";
10	ensembl	exon	55732208	55732513	0	+	.	gene_id "ENSRNOG00000070553"; gene_version "2"; transcript_id "ENSRNOT00000095770"; transcript_version "2"; exon_number "1"; gene_name "Gltpd2"; gene_source "ensembl"; gene_biotype "protein_coding"; transcript_name "Gltpd2-201"; transcript_source "ensembl"; transcript_biotype "protein_coding"; exon_id "ENSRNOE00000269378"; exon_version "8"; tag "Ensembl_canonical";
10	ensembl	gene	55732208	55734735	0	+	.	gene_id "ENSRNOG00000070553"; gene_version "2"; gene_name "Gltpd2"; gene_source "ensembl"; gene_biotype "protein_coding";
10	ensembl	transcript	55732208	55734735	0	+	.	gene_id "ENSRNOG00000070553"; gene_version "2"; transcript_id "ENSRNOT00000095770"; transcript_version "2"; gene_name "Gltpd2"; gene_source "ensembl"; gene_biotype "protein_coding"; transcript_name "Gltpd2-201"; transcript_source "ensembl"; transcript_biotype "protein_coding"; tag "Ensembl_canonical";
10	ensembl	start_codon	55732229	55732231	0	+	0	gene_id "ENSRNOG00000070553"; gene_version "2"; transcript_id "ENSRNOT00000095770"; transcript_version "2"; exon_number "1"; gene_name "Gltpd2"; gene_source "ensembl"; gene_biotype "protein_coding"; transcript_name "Gltpd2-201"; transcript_source "ensembl"; transcript_biotype "protein_coding"; tag "Ensembl_canonical";
10	ensembl	CDS	55732229	55732513	0	+	0	gene_id "ENSRNOG00000070553"; gene_version "2"; transcript_id "ENSRNOT00000095770"; transcript_version "2"; exon_number "1"; gene_name "Gltpd2"; gene_source "ensembl"; gene_biotype "protein_coding"; transcript_name "Gltpd2-201"; transcript_source "ensembl"; transcript_biotype "protein_coding"; protein_id "ENSRNOP00000077871"; protein_version "1"; tag "Ensembl_canonical";
10	sraer114_mid	exon	55732449	55732513	60.9746802910074	+	.	gene_id "ENSRNOG00000070553"; transcript_id "ENSRNOG00000070553_tx_1"; exon_id "10_55732449_55732513_+"; exonnum "1"; txlen "806";
10	sraer114_mid	exon	55732449	55732513	5.97105927633681	+	.	gene_id "ENSRNOG00000070553"; transcript_id "ENSRNOG00000070553_tx_2"; exon_id "10_55732449_55732513_+"; exonnum "1"; txlen "1396";
10	ensembl	exon	55732708	55732874	0	+	.	gene_id "ENSRNOG00000070553"; gene_version "2"; transcript_id "ENSRNOT00000095770"; transcript_version "2"; exon_number "2"; gene_name "Gltpd2"; gene_source "ensembl"; gene_biotype "protein_coding"; transcript_name "Gltpd2-201"; transcript_source "ensembl"; transcript_biotype "protein_coding"; exon_id "ENSRNOE00000269365"; exon_version "1"; tag "Ensembl_canonical";
10	ensembl	CDS	55732708	55732874	0	+	0	gene_id "ENSRNOG00000070553"; gene_version "2"; transcript_id "ENSRNOT00000095770"; transcript_version "2"; exon_number "2"; gene_name "Gltpd2"; gene_source "ensembl"; gene_biotype "protein_coding"; transcript_name "Gltpd2-201"; transcript_source "ensembl"; transcript_biotype "protein_coding"; protein_id "ENSRNOP00000077871"; protein_version "1"; tag "Ensembl_canonical";
10	ENSEMBL114_rn	exon	55732708	55732874	60.9746802910074	+	.	gene_id "ENSRNOG00000070553"; transcript_id "ENSRNOG00000070553_tx_1"; exon_id "10_55732708_55732874_+"; exonnum "2"; txlen "806";
10	ENSEMBL114_rn	exon	55732708	55732874	5.97105927633681	+	.	gene_id "ENSRNOG00000070553"; transcript_id "ENSRNOG00000070553_tx_2"; exon_id "10_55732708_55732874_+"; exonnum "2"; txlen "1396";
10	ENSEMBL114_rn	exon	55732708	55732874	0.00170975760799091	+	.	gene_id "ENSRNOG00000070553"; transcript_id "ENSRNOG00000070553_tx_3"; exon_id "10_55732708_55732874_+"; exonnum "1"; txlen "1451";
10	ensembl	CDS	55732963	55733497	0	+	1	gene_id "ENSRNOG00000070553"; gene_version "2"; transcript_id "ENSRNOT00000095770"; transcript_version "2"; exon_number "3"; gene_name "Gltpd2"; gene_source "ensembl"; gene_biotype "protein_coding"; transcript_name "Gltpd2-201"; transcript_source "ensembl"; transcript_biotype "protein_coding"; protein_id "ENSRNOP00000077871"; protein_version "1"; tag "Ensembl_canonical";
10	ensembl	exon	55732963	55733552	0	+	.	gene_id "ENSRNOG00000070553"; gene_version "2"; transcript_id "ENSRNOT00000095770"; transcript_version "2"; exon_number "3"; gene_name "Gltpd2"; gene_source "ensembl"; gene_biotype "protein_coding"; transcript_name "Gltpd2-201"; transcript_source "ensembl"; transcript_biotype "protein_coding"; exon_id "ENSRNOE00000649120"; exon_version "2"; tag "Ensembl_canonical";
10	ENSEMBL114_rn	exon	55732963	55733552	5.97105927633681	+	.	gene_id "ENSRNOG00000070553"; transcript_id "ENSRNOG00000070553_tx_2"; exon_id "10_55732963_55733552_+"; exonnum "3"; txlen "1396";
10	ENSEMBL114_rn	exon	55732963	55733552	0.00170975760799091	+	.	gene_id "ENSRNOG00000070553"; transcript_id "ENSRNOG00000070553_tx_3"; exon_id "10_55732963_55733552_+"; exonnum "2"; txlen "1451";
10	ensembl	stop_codon	55733498	55733500	0	+	0	gene_id "ENSRNOG00000070553"; gene_version "2"; transcript_id "ENSRNOT00000095770"; transcript_version "2"; exon_number "3"; gene_name "Gltpd2"; gene_source "ensembl"; gene_biotype "protein_coding"; transcript_name "Gltpd2-201"; transcript_source "ensembl"; transcript_biotype "protein_coding"; tag "Ensembl_canonical";
10	ensembl	three_prime_utr	55733501	55733552	0	+	.	gene_id "ENSRNOG00000070553"; gene_version "2"; transcript_id "ENSRNOT00000095770"; transcript_version "2"; gene_name "Gltpd2"; gene_source "ensembl"; gene_biotype "protein_coding"; transcript_name "Gltpd2-201"; transcript_source "ensembl"; transcript_biotype "protein_coding"; tag "Ensembl_canonical";
10	ensembl	exon	55734170	55734735	0	+	.	gene_id "ENSRNOG00000070553"; gene_version "2"; transcript_id "ENSRNOT00000095770"; transcript_version "2"; exon_number "4"; gene_name "Gltpd2"; gene_source "ensembl"; gene_biotype "protein_coding"; transcript_name "Gltpd2-201"; transcript_source "ensembl"; transcript_biotype "protein_coding"; exon_id "ENSRNOE00000791117"; exon_version "1"; tag "Ensembl_canonical";
10	ensembl	three_prime_utr	55734170	55734735	0	+	.	gene_id "ENSRNOG00000070553"; gene_version "2"; transcript_id "ENSRNOT00000095770"; transcript_version "2"; gene_name "Gltpd2"; gene_source "ensembl"; gene_biotype "protein_coding"; transcript_name "Gltpd2-201"; transcript_source "ensembl"; transcript_biotype "protein_coding"; tag "Ensembl_canonical";
10	sraer114_mid	exon	55734170	55734743	60.9746802910074	+	.	gene_id "ENSRNOG00000070553"; transcript_id "ENSRNOG00000070553_tx_1"; exon_id "10_55734170_55734743_+"; exonnum "3"; txlen "806";
10	sraer114_mid	exon	55734170	55734743	5.97105927633681	+	.	gene_id "ENSRNOG00000070553"; transcript_id "ENSRNOG00000070553_tx_2"; exon_id "10_55734170_55734743_+"; exonnum "4"; txlen "1396";
10	sraer114_mid	exon	55734170	55734743	0.00170975760799091	+	.	gene_id "ENSRNOG00000070553"; transcript_id "ENSRNOG00000070553_tx_3"; exon_id "10_55734170_55734743_+"; exonnum "3"; txlen "1451";
10	sraer114_mid	exon	55734856	55734975	0.00170975760799091	+	.	gene_id "ENSRNOG00000070553"; transcript_id "ENSRNOG00000070553_tx_3"; exon_id "10_55734856_55734975_+"; exonnum "4"; txlen "1451";
10	ensembl	five_prime_utr	55737888	55737913	0	+	.	gene_id "ENSRNOG00000019551"; gene_version "7"; transcript_id "ENSRNOT00000026507"; transcript_version "7"; gene_name "Psmb6"; gene_source "ensembl"; gene_biotype "protein_coding"; transcript_name "Psmb6-201"; transcript_source "ensembl"; transcript_biotype "protein_coding"; tag "Ensembl_canonical";
10	ensembl	exon	55737888	55738012	0	+	.	gene_id "ENSRNOG00000019551"; gene_version "7"; transcript_id "ENSRNOT00000026507"; transcript_version "7"; exon_number "1"; gene_name "Psmb6"; gene_source "ensembl"; gene_biotype "protein_coding"; transcript_name "Psmb6-201"; transcript_source "ensembl"; transcript_biotype "protein_coding"; exon_id "ENSRNOE00000189749"; exon_version "7"; tag "Ensembl_canonical";
10	ensembl	gene	55737888	55740218	0	+	.	gene_id "ENSRNOG00000019551"; gene_version "7"; gene_name "Psmb6"; gene_source "ensembl"; gene_biotype "protein_coding";
10	ensembl	transcript	55737888	55740218	0	+	.	gene_id "ENSRNOG00000019551"; gene_version "7"; transcript_id "ENSRNOT00000026507"; transcript_version "7"; gene_name "Psmb6"; gene_source "ensembl"; gene_biotype "protein_coding"; transcript_name "Psmb6-201"; transcript_source "ensembl"; transcript_biotype "protein_coding"; tag "Ensembl_canonical";
10	ensembl	start_codon	55737914	55737916	0	+	0	gene_id "ENSRNOG00000019551"; gene_version "7"; transcript_id "ENSRNOT00000026507"; transcript_version "7"; exon_number "1"; gene_name "Psmb6"; gene_source "ensembl"; gene_biotype "protein_coding"; transcript_name "Psmb6-201"; transcript_source "ensembl"; transcript_biotype "protein_coding"; tag "Ensembl_canonical";
10	ensembl	CDS	55737914	55738012	0	+	0	gene_id "ENSRNOG00000019551"; gene_version "7"; transcript_id "ENSRNOT00000026507"; transcript_version "7"; exon_number "1"; gene_name "Psmb6"; gene_source "ensembl"; gene_biotype "protein_coding"; transcript_name "Psmb6-201"; transcript_source "ensembl"; transcript_biotype "protein_coding"; protein_id "ENSRNOP00000026507"; protein_version "4"; tag "Ensembl_canonical";
10	ensembl	exon	55738402	55738469	0	+	.	gene_id "ENSRNOG00000019551"; gene_version "7"; transcript_id "ENSRNOT00000026507"; transcript_version "7"; exon_number "2"; gene_name "Psmb6"; gene_source "ensembl"; gene_biotype "protein_coding"; transcript_name "Psmb6-201"; transcript_source "ensembl"; transcript_biotype "protein_coding"; exon_id "ENSRNOE00000189841"; exon_version "1"; tag "Ensembl_canonical";
10	ensembl	CDS	55738402	55738469	0	+	0	gene_id "ENSRNOG00000019551"; gene_version "7"; transcript_id "ENSRNOT00000026507"; transcript_version "7"; exon_number "2"; gene_name "Psmb6"; gene_source "ensembl"; gene_biotype "protein_coding"; transcript_name "Psmb6-201"; transcript_source "ensembl"; transcript_biotype "protein_coding"; protein_id "ENSRNOP00000026507"; protein_version "4"; tag "Ensembl_canonical";
10	ensembl	exon	55738811	55738942	0	+	.	gene_id "ENSRNOG00000019551"; gene_version "7"; transcript_id "ENSRNOT00000026507"; transcript_version "7"; exon_number "3"; gene_name "Psmb6"; gene_source "ensembl"; gene_biotype "protein_coding"; transcript_name "Psmb6-201"; transcript_source "ensembl"; transcript_biotype "protein_coding"; exon_id "ENSRNOE00000189920"; exon_version "1"; tag "Ensembl_canonical";
10	ensembl	CDS	55738811	55738942	0	+	1	gene_id "ENSRNOG00000019551"; gene_version "7"; transcript_id "ENSRNOT00000026507"; transcript_version "7"; exon_number "3"; gene_name "Psmb6"; gene_source "ensembl"; gene_biotype "protein_coding"; transcript_name "Psmb6-201"; transcript_source "ensembl"; transcript_biotype "protein_coding"; protein_id "ENSRNOP00000026507"; protein_version "4"; tag "Ensembl_canonical";
10	ensembl	exon	55739063	55739192	0	+	.	gene_id "ENSRNOG00000019551"; gene_version "7"; transcript_id "ENSRNOT00000026507"; transcript_version "7"; exon_number "4"; gene_name "Psmb6"; gene_source "ensembl"; gene_biotype "protein_coding"; transcript_name "Psmb6-201"; transcript_source "ensembl"; transcript_biotype "protein_coding"; exon_id "ENSRNOE00000189989"; exon_version "1"; tag "Ensembl_canonical";
10	ensembl	CDS	55739063	55739192	0	+	1	gene_id "ENSRNOG00000019551"; gene_version "7"; transcript_id "ENSRNOT00000026507"; transcript_version "7"; exon_number "4"; gene_name "Psmb6"; gene_source "ensembl"; gene_biotype "protein_coding"; transcript_name "Psmb6-201"; transcript_source "ensembl"; transcript_biotype "protein_coding"; protein_id "ENSRNOP00000026507"; protein_version "4"; tag "Ensembl_canonical";
10	ensembl	exon	55739765	55739909	0	+	.	gene_id "ENSRNOG00000019551"; gene_version "7"; transcript_id "ENSRNOT00000026507"; transcript_version "7"; exon_number "5"; gene_name "Psmb6"; gene_source "ensembl"; gene_biotype "protein_coding"; transcript_name "Psmb6-201"; transcript_source "ensembl"; transcript_biotype "protein_coding"; exon_id "ENSRNOE00000190048"; exon_version "1"; tag "Ensembl_canonical";
10	ensembl	CDS	55739765	55739909	0	+	0	gene_id "ENSRNOG00000019551"; gene_version "7"; transcript_id "ENSRNOT00000026507"; transcript_version "7"; exon_number "5"; gene_name "Psmb6"; gene_source "ensembl"; gene_biotype "protein_coding"; transcript_name "Psmb6-201"; transcript_source "ensembl"; transcript_biotype "protein_coding"; protein_id "ENSRNOP00000026507"; protein_version "4"; tag "Ensembl_canonical";
10	ensembl	CDS	55740023	55740162	0	+	2	gene_id "ENSRNOG00000019551"; gene_version "7"; transcript_id "ENSRNOT00000026507"; transcript_version "7"; exon_number "6"; gene_name "Psmb6"; gene_source "ensembl"; gene_biotype "protein_coding"; transcript_name "Psmb6-201"; transcript_source "ensembl"; transcript_biotype "protein_coding"; protein_id "ENSRNOP00000026507"; protein_version "4"; tag "Ensembl_canonical";
10	ensembl	exon	55740023	55740218	0	+	.	gene_id "ENSRNOG00000019551"; gene_version "7"; transcript_id "ENSRNOT00000026507"; transcript_version "7"; exon_number "6"; gene_name "Psmb6"; gene_source "ensembl"; gene_biotype "protein_coding"; transcript_name "Psmb6-201"; transcript_source "ensembl"; transcript_biotype "protein_coding"; exon_id "ENSRNOE00000190134"; exon_version "5"; tag "Ensembl_canonical";
10	ensembl	stop_codon	55740163	55740165	0	+	0	gene_id "ENSRNOG00000019551"; gene_version "7"; transcript_id "ENSRNOT00000026507"; transcript_version "7"; exon_number "6"; gene_name "Psmb6"; gene_source "ensembl"; gene_biotype "protein_coding"; transcript_name "Psmb6-201"; transcript_source "ensembl"; transcript_biotype "protein_coding"; tag "Ensembl_canonical";
10	ensembl	three_prime_utr	55740166	55740218	0	+	.	gene_id "ENSRNOG00000019551"; gene_version "7"; transcript_id "ENSRNOT00000026507"; transcript_version "7"; gene_name "Psmb6"; gene_source "ensembl"; gene_biotype "protein_coding"; transcript_name "Psmb6-201"; transcript_source "ensembl"; transcript_biotype "protein_coding"; tag "Ensembl_canonical";
10	ensembl	exon	55754988	55755061	0	+	.	gene_id "ENSRNOG00000019604"; gene_version "8"; transcript_id "ENSRNOT00000056998"; transcript_version "6"; exon_number "1"; gene_name "Pld2"; gene_source "ensembl"; gene_biotype "protein_coding"; transcript_name "Pld2-201"; transcript_source "ensembl"; transcript_biotype "protein_coding"; exon_id "ENSRNOE00000622851"; exon_version "1"; tag "Ensembl_canonical";
10	ensembl	five_prime_utr	55754988	55755061	0	+	.	gene_id "ENSRNOG00000019604"; gene_version "8"; transcript_id "ENSRNOT00000056998"; transcript_version "6"; gene_name "Pld2"; gene_source "ensembl"; gene_biotype "protein_coding"; transcript_name "Pld2-201"; transcript_source "ensembl"; transcript_biotype "protein_coding"; tag "Ensembl_canonical";
10	ensembl	exon	55754988	55755061	0	+	.	gene_id "ENSRNOG00000019604"; gene_version "8"; transcript_id "ENSRNOT00000096590"; transcript_version "2"; exon_number "1"; gene_name "Pld2"; gene_source "ensembl"; gene_biotype "protein_coding"; transcript_name "Pld2-202"; transcript_source "ensembl"; transcript_biotype "protein_coding"; exon_id "ENSRNOE00000622851"; exon_version "1";
10	ensembl	five_prime_utr	55754988	55755061	0	+	.	gene_id "ENSRNOG00000019604"; gene_version "8"; transcript_id "ENSRNOT00000096590"; transcript_version "2"; gene_name "Pld2"; gene_source "ensembl"; gene_biotype "protein_coding"; transcript_name "Pld2-202"; transcript_source "ensembl"; transcript_biotype "protein_coding";
10	ensembl	gene	55754988	55771435	0	+	.	gene_id "ENSRNOG00000019604"; gene_version "8"; gene_name "Pld2"; gene_source "ensembl"; gene_biotype "protein_coding";
10	ensembl	transcript	55754988	55771435	0	+	.	gene_id "ENSRNOG00000019604"; gene_version "8"; transcript_id "ENSRNOT00000056998"; transcript_version "6"; gene_name "Pld2"; gene_source "ensembl"; gene_biotype "protein_coding"; transcript_name "Pld2-201"; transcript_source "ensembl"; transcript_biotype "protein_coding"; tag "Ensembl_canonical";
10	ensembl	transcript	55754988	55771435	0	+	.	gene_id "ENSRNOG00000019604"; gene_version "8"; transcript_id "ENSRNOT00000096590"; transcript_version "2"; gene_name "Pld2"; gene_source "ensembl"; gene_biotype "protein_coding"; transcript_name "Pld2-202"; transcript_source "ensembl"; transcript_biotype "protein_coding";
10	ensembl	exon	55755106	55755330	0	+	.	gene_id "ENSRNOG00000019604"; gene_version "8"; transcript_id "ENSRNOT00000056998"; transcript_version "6"; exon_number "2"; gene_name "Pld2"; gene_source "ensembl"; gene_biotype "protein_coding"; transcript_name "Pld2-201"; transcript_source "ensembl"; transcript_biotype "protein_coding"; exon_id "ENSRNOE00000655904"; exon_version "1"; tag "Ensembl_canonical";
10	ensembl	five_prime_utr	55755106	55755330	0	+	.	gene_id "ENSRNOG00000019604"; gene_version "8"; transcript_id "ENSRNOT00000056998"; transcript_version "6"; gene_name "Pld2"; gene_source "ensembl"; gene_biotype "protein_coding"; transcript_name "Pld2-201"; transcript_source "ensembl"; transcript_biotype "protein_coding"; tag "Ensembl_canonical";
10	ensembl	exon	55755106	55755330	0	+	.	gene_id "ENSRNOG00000019604"; gene_version "8"; transcript_id "ENSRNOT00000096590"; transcript_version "2"; exon_number "2"; gene_name "Pld2"; gene_source "ensembl"; gene_biotype "protein_coding"; transcript_name "Pld2-202"; transcript_source "ensembl"; transcript_biotype "protein_coding"; exon_id "ENSRNOE00000655904"; exon_version "1";
10	ensembl	five_prime_utr	55755106	55755330	0	+	.	gene_id "ENSRNOG00000019604"; gene_version "8"; transcript_id "ENSRNOT00000096590"; transcript_version "2"; gene_name "Pld2"; gene_source "ensembl"; gene_biotype "protein_coding"; transcript_name "Pld2-202"; transcript_source "ensembl"; transcript_biotype "protein_coding";
10	ENSEMBL114_rn	exon	55755106	55755330	228.218632637225	+	.	gene_id "ENSRNOG00000019604"; transcript_id "ENSRNOG00000019604_tx_1"; exon_id "10_55755106_55755330_+"; exonnum "1"; txlen "3062";
10	ENSEMBL114_rn	exon	55755106	55755330	0.0738314825402873	+	.	gene_id "ENSRNOG00000019604"; transcript_id "ENSRNOG00000019604_tx_3"; exon_id "10_55755106_55755330_+"; exonnum "1"; txlen "3179";
10	ensembl	five_prime_utr	55755564	55755564	0	+	.	gene_id "ENSRNOG00000019604"; gene_version "8"; transcript_id "ENSRNOT00000056998"; transcript_version "6"; gene_name "Pld2"; gene_source "ensembl"; gene_biotype "protein_coding"; transcript_name "Pld2-201"; transcript_source "ensembl"; transcript_biotype "protein_coding"; tag "Ensembl_canonical";
10	ensembl	five_prime_utr	55755564	55755564	0	+	.	gene_id "ENSRNOG00000019604"; gene_version "8"; transcript_id "ENSRNOT00000096590"; transcript_version "2"; gene_name "Pld2"; gene_source "ensembl"; gene_biotype "protein_coding"; transcript_name "Pld2-202"; transcript_source "ensembl"; transcript_biotype "protein_coding";
10	ensembl	exon	55755564	55755673	0	+	.	gene_id "ENSRNOG00000019604"; gene_version "8"; transcript_id "ENSRNOT00000056998"; transcript_version "6"; exon_number "3"; gene_name "Pld2"; gene_source "ensembl"; gene_biotype "protein_coding"; transcript_name "Pld2-201"; transcript_source "ensembl"; transcript_biotype "protein_coding"; exon_id "ENSRNOE00000190544"; exon_version "3"; tag "Ensembl_canonical";
10	ensembl	exon	55755564	55755673	0	+	.	gene_id "ENSRNOG00000019604"; gene_version "8"; transcript_id "ENSRNOT00000096590"; transcript_version "2"; exon_number "3"; gene_name "Pld2"; gene_source "ensembl"; gene_biotype "protein_coding"; transcript_name "Pld2-202"; transcript_source "ensembl"; transcript_biotype "protein_coding"; exon_id "ENSRNOE00000190544"; exon_version "3";
10	ENSEMBL114_rn	exon	55755564	55755673	228.218632637225	+	.	gene_id "ENSRNOG00000019604"; transcript_id "ENSRNOG00000019604_tx_1"; exon_id "10_55755564_55755673_+"; exonnum "2"; txlen "3062";
10	ENSEMBL114_rn	exon	55755564	55755673	0.0738314825402873	+	.	gene_id "ENSRNOG00000019604"; transcript_id "ENSRNOG00000019604_tx_3"; exon_id "10_55755564_55755673_+"; exonnum "2"; txlen "3179";
10	ensembl	start_codon	55755565	55755567	0	+	0	gene_id "ENSRNOG00000019604"; gene_version "8"; transcript_id "ENSRNOT00000056998"; transcript_version "6"; exon_number "3"; gene_name "Pld2"; gene_source "ensembl"; gene_biotype "protein_coding"; transcript_name "Pld2-201"; transcript_source "ensembl"; transcript_biotype "protein_coding"; tag "Ensembl_canonical";
10	ensembl	start_codon	55755565	55755567	0	+	0	gene_id "ENSRNOG00000019604"; gene_version "8"; transcript_id "ENSRNOT00000096590"; transcript_version "2"; exon_number "3"; gene_name "Pld2"; gene_source "ensembl"; gene_biotype "protein_coding"; transcript_name "Pld2-202"; transcript_source "ensembl"; transcript_biotype "protein_coding";
10	ensembl	CDS	55755565	55755673	0	+	0	gene_id "ENSRNOG00000019604"; gene_version "8"; transcript_id "ENSRNOT00000056998"; transcript_version "6"; exon_number "3"; gene_name "Pld2"; gene_source "ensembl"; gene_biotype "protein_coding"; transcript_name "Pld2-201"; transcript_source "ensembl"; transcript_biotype "protein_coding"; protein_id "ENSRNOP00000053831"; protein_version "5"; tag "Ensembl_canonical";
10	ensembl	CDS	55755565	55755673	0	+	0	gene_id "ENSRNOG00000019604"; gene_version "8"; transcript_id "ENSRNOT00000096590"; transcript_version "2"; exon_number "3"; gene_name "Pld2"; gene_source "ensembl"; gene_biotype "protein_coding"; transcript_name "Pld2-202"; transcript_source "ensembl"; transcript_biotype "protein_coding"; protein_id "ENSRNOP00000094259"; protein_version "1";
10	ensembl	exon	55755769	55755899	0	+	.	gene_id "ENSRNOG00000019604"; gene_version "8"; transcript_id "ENSRNOT00000056998"; transcript_version "6"; exon_number "4"; gene_name "Pld2"; gene_source "ensembl"; gene_biotype "protein_coding"; transcript_name "Pld2-201"; transcript_source "ensembl"; transcript_biotype "protein_coding"; exon_id "ENSRNOE00000190576"; exon_version "1"; tag "Ensembl_canonical";
10	ensembl	CDS	55755769	55755899	0	+	2	gene_id "ENSRNOG00000019604"; gene_version "8"; transcript_id "ENSRNOT00000056998"; transcript_version "6"; exon_number "4"; gene_name "Pld2"; gene_source "ensembl"; gene_biotype "protein_coding"; transcript_name "Pld2-201"; transcript_source "ensembl"; transcript_biotype "protein_coding"; protein_id "ENSRNOP00000053831"; protein_version "5"; tag "Ensembl_canonical";
10	ensembl	exon	55755769	55755899	0	+	.	gene_id "ENSRNOG00000019604"; gene_version "8"; transcript_id "ENSRNOT00000096590"; transcript_version "2"; exon_number "4"; gene_name "Pld2"; gene_source "ensembl"; gene_biotype "protein_coding"; transcript_name "Pld2-202"; transcript_source "ensembl"; transcript_biotype "protein_coding"; exon_id "ENSRNOE00000190576"; exon_version "1";
10	ensembl	CDS	55755769	55755899	0	+	2	gene_id "ENSRNOG00000019604"; gene_version "8"; transcript_id "ENSRNOT00000096590"; transcript_version "2"; exon_number "4"; gene_name "Pld2"; gene_source "ensembl"; gene_biotype "protein_coding"; transcript_name "Pld2-202"; transcript_source "ensembl"; transcript_biotype "protein_coding"; protein_id "ENSRNOP00000094259"; protein_version "1";
10	ENSEMBL114_rn	exon	55755769	55755899	228.218632637225	+	.	gene_id "ENSRNOG00000019604"; transcript_id "ENSRNOG00000019604_tx_1"; exon_id "10_55755769_55755899_+"; exonnum "3"; txlen "3062";
10	ENSEMBL114_rn	exon	55755769	55755899	0.0738314825402873	+	.	gene_id "ENSRNOG00000019604"; transcript_id "ENSRNOG00000019604_tx_3"; exon_id "10_55755769_55755899_+"; exonnum "3"; txlen "3179";
10	ensembl	exon	55756003	55756145	0	+	.	gene_id "ENSRNOG00000019604"; gene_version "8"; transcript_id "ENSRNOT00000056998"; transcript_version "6"; exon_number "5"; gene_name "Pld2"; gene_source "ensembl"; gene_biotype "protein_coding"; transcript_name "Pld2-201"; transcript_source "ensembl"; transcript_biotype "protein_coding"; exon_id "ENSRNOE00000190605"; exon_version "1"; tag "Ensembl_canonical";
10	ensembl	CDS	55756003	55756145	0	+	0	gene_id "ENSRNOG00000019604"; gene_version "8"; transcript_id "ENSRNOT00000056998"; transcript_version "6"; exon_number "5"; gene_name "Pld2"; gene_source "ensembl"; gene_biotype "protein_coding"; transcript_name "Pld2-201"; transcript_source "ensembl"; transcript_biotype "protein_coding"; protein_id "ENSRNOP00000053831"; protein_version "5"; tag "Ensembl_canonical";
10	ensembl	exon	55756003	55756145	0	+	.	gene_id "ENSRNOG00000019604"; gene_version "8"; transcript_id "ENSRNOT00000096590"; transcript_version "2"; exon_number "5"; gene_name "Pld2"; gene_source "ensembl"; gene_biotype "protein_coding"; transcript_name "Pld2-202"; transcript_source "ensembl"; transcript_biotype "protein_coding"; exon_id "ENSRNOE00000190605"; exon_version "1";
10	ensembl	CDS	55756003	55756145	0	+	0	gene_id "ENSRNOG00000019604"; gene_version "8"; transcript_id "ENSRNOT00000096590"; transcript_version "2"; exon_number "5"; gene_name "Pld2"; gene_source "ensembl"; gene_biotype "protein_coding"; transcript_name "Pld2-202"; transcript_source "ensembl"; transcript_biotype "protein_coding"; protein_id "ENSRNOP00000094259"; protein_version "1";
10	ENSEMBL114_rn	exon	55756003	55756145	228.218632637225	+	.	gene_id "ENSRNOG00000019604"; transcript_id "ENSRNOG00000019604_tx_1"; exon_id "10_55756003_55756145_+"; exonnum "4"; txlen "3062";
10	ENSEMBL114_rn	exon	55756003	55756145	0.0738314825402873	+	.	gene_id "ENSRNOG00000019604"; transcript_id "ENSRNOG00000019604_tx_3"; exon_id "10_55756003_55756145_+"; exonnum "4"; txlen "3179";
10	ensembl	exon	55756514	55756619	0	+	.	gene_id "ENSRNOG00000019604"; gene_version "8"; transcript_id "ENSRNOT00000056998"; transcript_version "6"; exon_number "6"; gene_name "Pld2"; gene_source "ensembl"; gene_biotype "protein_coding"; transcript_name "Pld2-201"; transcript_source "ensembl"; transcript_biotype "protein_coding"; exon_id "ENSRNOE00000190629"; exon_version "1"; tag "Ensembl_canonical";
10	ensembl	CDS	55756514	55756619	0	+	1	gene_id "ENSRNOG00000019604"; gene_version "8"; transcript_id "ENSRNOT00000056998"; transcript_version "6"; exon_number "6"; gene_name "Pld2"; gene_source "ensembl"; gene_biotype "protein_coding"; transcript_name "Pld2-201"; transcript_source "ensembl"; transcript_biotype "protein_coding"; protein_id "ENSRNOP00000053831"; protein_version "5"; tag "Ensembl_canonical";
10	ensembl	exon	55756514	55756619	0	+	.	gene_id "ENSRNOG00000019604"; gene_version "8"; transcript_id "ENSRNOT00000096590"; transcript_version "2"; exon_number "6"; gene_name "Pld2"; gene_source "ensembl"; gene_biotype "protein_coding"; transcript_name "Pld2-202"; transcript_source "ensembl"; transcript_biotype "protein_coding"; exon_id "ENSRNOE00000190629"; exon_version "1";
10	ensembl	CDS	55756514	55756619	0	+	1	gene_id "ENSRNOG00000019604"; gene_version "8"; transcript_id "ENSRNOT00000096590"; transcript_version "2"; exon_number "6"; gene_name "Pld2"; gene_source "ensembl"; gene_biotype "protein_coding"; transcript_name "Pld2-202"; transcript_source "ensembl"; transcript_biotype "protein_coding"; protein_id "ENSRNOP00000094259"; protein_version "1";
10	ENSEMBL114_rn	exon	55756514	55756619	228.218632637225	+	.	gene_id "ENSRNOG00000019604"; transcript_id "ENSRNOG00000019604_tx_1"; exon_id "10_55756514_55756619_+"; exonnum "5"; txlen "3062";
10	ENSEMBL114_rn	exon	55756514	55756619	0.0738314825402873	+	.	gene_id "ENSRNOG00000019604"; transcript_id "ENSRNOG00000019604_tx_3"; exon_id "10_55756514_55756619_+"; exonnum "5"; txlen "3179";
10	ensembl	exon	55756700	55756765	0	+	.	gene_id "ENSRNOG00000019604"; gene_version "8"; transcript_id "ENSRNOT00000056998"; transcript_version "6"; exon_number "7"; gene_name "Pld2"; gene_source "ensembl"; gene_biotype "protein_coding"; transcript_name "Pld2-201"; transcript_source "ensembl"; transcript_biotype "protein_coding"; exon_id "ENSRNOE00000190661"; exon_version "1"; tag "Ensembl_canonical";
10	ensembl	CDS	55756700	55756765	0	+	0	gene_id "ENSRNOG00000019604"; gene_version "8"; transcript_id "ENSRNOT00000056998"; transcript_version "6"; exon_number "7"; gene_name "Pld2"; gene_source "ensembl"; gene_biotype "protein_coding"; transcript_name "Pld2-201"; transcript_source "ensembl"; transcript_biotype "protein_coding"; protein_id "ENSRNOP00000053831"; protein_version "5"; tag "Ensembl_canonical";
10	ensembl	exon	55756700	55756765	0	+	.	gene_id "ENSRNOG00000019604"; gene_version "8"; transcript_id "ENSRNOT00000096590"; transcript_version "2"; exon_number "7"; gene_name "Pld2"; gene_source "ensembl"; gene_biotype "protein_coding"; transcript_name "Pld2-202"; transcript_source "ensembl"; transcript_biotype "protein_coding"; exon_id "ENSRNOE00000190661"; exon_version "1";
10	ensembl	CDS	55756700	55756765	0	+	0	gene_id "ENSRNOG00000019604"; gene_version "8"; transcript_id "ENSRNOT00000096590"; transcript_version "2"; exon_number "7"; gene_name "Pld2"; gene_source "ensembl"; gene_biotype "protein_coding"; transcript_name "Pld2-202"; transcript_source "ensembl"; transcript_biotype "protein_coding"; protein_id "ENSRNOP00000094259"; protein_version "1";
10	ENSEMBL114_rn	exon	55756700	55756765	228.218632637225	+	.	gene_id "ENSRNOG00000019604"; transcript_id "ENSRNOG00000019604_tx_1"; exon_id "10_55756700_55756765_+"; exonnum "6"; txlen "3062";
10	ENSEMBL114_rn	exon	55756700	55756765	0.0738314825402873	+	.	gene_id "ENSRNOG00000019604"; transcript_id "ENSRNOG00000019604_tx_3"; exon_id "10_55756700_55756765_+"; exonnum "6"; txlen "3179";
10	ensembl	exon	55757061	55757119	0	+	.	gene_id "ENSRNOG00000019604"; gene_version "8"; transcript_id "ENSRNOT00000056998"; transcript_version "6"; exon_number "8"; gene_name "Pld2"; gene_source "ensembl"; gene_biotype "protein_coding"; transcript_name "Pld2-201"; transcript_source "ensembl"; transcript_biotype "protein_coding"; exon_id "ENSRNOE00000190693"; exon_version "1"; tag "Ensembl_canonical";
10	ensembl	CDS	55757061	55757119	0	+	0	gene_id "ENSRNOG00000019604"; gene_version "8"; transcript_id "ENSRNOT00000056998"; transcript_version "6"; exon_number "8"; gene_name "Pld2"; gene_source "ensembl"; gene_biotype "protein_coding"; transcript_name "Pld2-201"; transcript_source "ensembl"; transcript_biotype "protein_coding"; protein_id "ENSRNOP00000053831"; protein_version "5"; tag "Ensembl_canonical";
10	ensembl	exon	55757061	55757119	0	+	.	gene_id "ENSRNOG00000019604"; gene_version "8"; transcript_id "ENSRNOT00000096590"; transcript_version "2"; exon_number "8"; gene_name "Pld2"; gene_source "ensembl"; gene_biotype "protein_coding"; transcript_name "Pld2-202"; transcript_source "ensembl"; transcript_biotype "protein_coding"; exon_id "ENSRNOE00000190693"; exon_version "1";
10	ensembl	CDS	55757061	55757119	0	+	0	gene_id "ENSRNOG00000019604"; gene_version "8"; transcript_id "ENSRNOT00000096590"; transcript_version "2"; exon_number "8"; gene_name "Pld2"; gene_source "ensembl"; gene_biotype "protein_coding"; transcript_name "Pld2-202"; transcript_source "ensembl"; transcript_biotype "protein_coding"; protein_id "ENSRNOP00000094259"; protein_version "1";
10	ENSEMBL114_rn	exon	55757061	55757119	228.218632637225	+	.	gene_id "ENSRNOG00000019604"; transcript_id "ENSRNOG00000019604_tx_1"; exon_id "10_55757061_55757119_+"; exonnum "7"; txlen "3062";
10	ENSEMBL114_rn	exon	55757061	55757119	0.0738314825402873	+	.	gene_id "ENSRNOG00000019604"; transcript_id "ENSRNOG00000019604_tx_3"; exon_id "10_55757061_55757119_+"; exonnum "7"; txlen "3179";
10	ensembl	exon	55757238	55757330	0	+	.	gene_id "ENSRNOG00000019604"; gene_version "8"; transcript_id "ENSRNOT00000056998"; transcript_version "6"; exon_number "9"; gene_name "Pld2"; gene_source "ensembl"; gene_biotype "protein_coding"; transcript_name "Pld2-201"; transcript_source "ensembl"; transcript_biotype "protein_coding"; exon_id "ENSRNOE00000190722"; exon_version "1"; tag "Ensembl_canonical";
10	ensembl	CDS	55757238	55757330	0	+	1	gene_id "ENSRNOG00000019604"; gene_version "8"; transcript_id "ENSRNOT00000056998"; transcript_version "6"; exon_number "9"; gene_name "Pld2"; gene_source "ensembl"; gene_biotype "protein_coding"; transcript_name "Pld2-201"; transcript_source "ensembl"; transcript_biotype "protein_coding"; protein_id "ENSRNOP00000053831"; protein_version "5"; tag "Ensembl_canonical";
10	ensembl	exon	55757238	55757330	0	+	.	gene_id "ENSRNOG00000019604"; gene_version "8"; transcript_id "ENSRNOT00000096590"; transcript_version "2"; exon_number "9"; gene_name "Pld2"; gene_source "ensembl"; gene_biotype "protein_coding"; transcript_name "Pld2-202"; transcript_source "ensembl"; transcript_biotype "protein_coding"; exon_id "ENSRNOE00000190722"; exon_version "1";
10	ensembl	CDS	55757238	55757330	0	+	1	gene_id "ENSRNOG00000019604"; gene_version "8"; transcript_id "ENSRNOT00000096590"; transcript_version "2"; exon_number "9"; gene_name "Pld2"; gene_source "ensembl"; gene_biotype "protein_coding"; transcript_name "Pld2-202"; transcript_source "ensembl"; transcript_biotype "protein_coding"; protein_id "ENSRNOP00000094259"; protein_version "1";
10	ENSEMBL114_rn	exon	55757238	55757330	228.218632637225	+	.	gene_id "ENSRNOG00000019604"; transcript_id "ENSRNOG00000019604_tx_1"; exon_id "10_55757238_55757330_+"; exonnum "8"; txlen "3062";
10	ENSEMBL114_rn	exon	55757238	55757330	0.0738314825402873	+	.	gene_id "ENSRNOG00000019604"; transcript_id "ENSRNOG00000019604_tx_3"; exon_id "10_55757238_55757330_+"; exonnum "8"; txlen "3179";
10	ensembl	exon	55757423	55757575	0	+	.	gene_id "ENSRNOG00000019604"; gene_version "8"; transcript_id "ENSRNOT00000056998"; transcript_version "6"; exon_number "10"; gene_name "Pld2"; gene_source "ensembl"; gene_biotype "protein_coding"; transcript_name "Pld2-201"; transcript_source "ensembl"; transcript_biotype "protein_coding"; exon_id "ENSRNOE00000190750"; exon_version "1"; tag "Ensembl_canonical";
10	ensembl	CDS	55757423	55757575	0	+	1	gene_id "ENSRNOG00000019604"; gene_version "8"; transcript_id "ENSRNOT00000056998"; transcript_version "6"; exon_number "10"; gene_name "Pld2"; gene_source "ensembl"; gene_biotype "protein_coding"; transcript_name "Pld2-201"; transcript_source "ensembl"; transcript_biotype "protein_coding"; protein_id "ENSRNOP00000053831"; protein_version "5"; tag "Ensembl_canonical";
10	ensembl	exon	55757423	55757575	0	+	.	gene_id "ENSRNOG00000019604"; gene_version "8"; transcript_id "ENSRNOT00000096590"; transcript_version "2"; exon_number "10"; gene_name "Pld2"; gene_source "ensembl"; gene_biotype "protein_coding"; transcript_name "Pld2-202"; transcript_source "ensembl"; transcript_biotype "protein_coding"; exon_id "ENSRNOE00000190750"; exon_version "1";
10	ensembl	CDS	55757423	55757575	0	+	1	gene_id "ENSRNOG00000019604"; gene_version "8"; transcript_id "ENSRNOT00000096590"; transcript_version "2"; exon_number "10"; gene_name "Pld2"; gene_source "ensembl"; gene_biotype "protein_coding"; transcript_name "Pld2-202"; transcript_source "ensembl"; transcript_biotype "protein_coding"; protein_id "ENSRNOP00000094259"; protein_version "1";
10	ENSEMBL114_rn	exon	55757423	55757575	228.218632637225	+	.	gene_id "ENSRNOG00000019604"; transcript_id "ENSRNOG00000019604_tx_1"; exon_id "10_55757423_55757575_+"; exonnum "9"; txlen "3062";
10	ENSEMBL114_rn	exon	55757423	55757575	0.0738314825402873	+	.	gene_id "ENSRNOG00000019604"; transcript_id "ENSRNOG00000019604_tx_3"; exon_id "10_55757423_55757575_+"; exonnum "9"; txlen "3179";
10	ensembl	exon	55758547	55758696	0	+	.	gene_id "ENSRNOG00000019604"; gene_version "8"; transcript_id "ENSRNOT00000056998"; transcript_version "6"; exon_number "11"; gene_name "Pld2"; gene_source "ensembl"; gene_biotype "protein_coding"; transcript_name "Pld2-201"; transcript_source "ensembl"; transcript_biotype "protein_coding"; exon_id "ENSRNOE00000190781"; exon_version "1"; tag "Ensembl_canonical";
10	ensembl	CDS	55758547	55758696	0	+	1	gene_id "ENSRNOG00000019604"; gene_version "8"; transcript_id "ENSRNOT00000056998"; transcript_version "6"; exon_number "11"; gene_name "Pld2"; gene_source "ensembl"; gene_biotype "protein_coding"; transcript_name "Pld2-201"; transcript_source "ensembl"; transcript_biotype "protein_coding"; protein_id "ENSRNOP00000053831"; protein_version "5"; tag "Ensembl_canonical";
10	ensembl	exon	55758547	55758696	0	+	.	gene_id "ENSRNOG00000019604"; gene_version "8"; transcript_id "ENSRNOT00000096590"; transcript_version "2"; exon_number "11"; gene_name "Pld2"; gene_source "ensembl"; gene_biotype "protein_coding"; transcript_name "Pld2-202"; transcript_source "ensembl"; transcript_biotype "protein_coding"; exon_id "ENSRNOE00000190781"; exon_version "1";
10	ensembl	CDS	55758547	55758696	0	+	1	gene_id "ENSRNOG00000019604"; gene_version "8"; transcript_id "ENSRNOT00000096590"; transcript_version "2"; exon_number "11"; gene_name "Pld2"; gene_source "ensembl"; gene_biotype "protein_coding"; transcript_name "Pld2-202"; transcript_source "ensembl"; transcript_biotype "protein_coding"; protein_id "ENSRNOP00000094259"; protein_version "1";
10	ENSEMBL114_rn	exon	55758547	55758696	228.218632637225	+	.	gene_id "ENSRNOG00000019604"; transcript_id "ENSRNOG00000019604_tx_1"; exon_id "10_55758547_55758696_+"; exonnum "10"; txlen "3062";
10	ENSEMBL114_rn	exon	55758547	55758696	0.0738314825402873	+	.	gene_id "ENSRNOG00000019604"; transcript_id "ENSRNOG00000019604_tx_3"; exon_id "10_55758547_55758696_+"; exonnum "10"; txlen "3179";
10	ensembl	exon	55764447	55764530	0	+	.	gene_id "ENSRNOG00000019604"; gene_version "8"; transcript_id "ENSRNOT00000056998"; transcript_version "6"; exon_number "12"; gene_name "Pld2"; gene_source "ensembl"; gene_biotype "protein_coding"; transcript_name "Pld2-201"; transcript_source "ensembl"; transcript_biotype "protein_coding"; exon_id "ENSRNOE00000190808"; exon_version "1"; tag "Ensembl_canonical";
10	ensembl	CDS	55764447	55764530	0	+	1	gene_id "ENSRNOG00000019604"; gene_version "8"; transcript_id "ENSRNOT00000056998"; transcript_version "6"; exon_number "12"; gene_name "Pld2"; gene_source "ensembl"; gene_biotype "protein_coding"; transcript_name "Pld2-201"; transcript_source "ensembl"; transcript_biotype "protein_coding"; protein_id "ENSRNOP00000053831"; protein_version "5"; tag "Ensembl_canonical";
10	ensembl	exon	55764447	55764530	0	+	.	gene_id "ENSRNOG00000019604"; gene_version "8"; transcript_id "ENSRNOT00000096590"; transcript_version "2"; exon_number "12"; gene_name "Pld2"; gene_source "ensembl"; gene_biotype "protein_coding"; transcript_name "Pld2-202"; transcript_source "ensembl"; transcript_biotype "protein_coding"; exon_id "ENSRNOE00000190808"; exon_version "1";
10	ensembl	CDS	55764447	55764530	0	+	1	gene_id "ENSRNOG00000019604"; gene_version "8"; transcript_id "ENSRNOT00000096590"; transcript_version "2"; exon_number "12"; gene_name "Pld2"; gene_source "ensembl"; gene_biotype "protein_coding"; transcript_name "Pld2-202"; transcript_source "ensembl"; transcript_biotype "protein_coding"; protein_id "ENSRNOP00000094259"; protein_version "1";
10	ENSEMBL114_rn	exon	55764447	55764530	228.218632637225	+	.	gene_id "ENSRNOG00000019604"; transcript_id "ENSRNOG00000019604_tx_1"; exon_id "10_55764447_55764530_+"; exonnum "11"; txlen "3062";
10	ENSEMBL114_rn	exon	55764447	55764530	0.0738314825402873	+	.	gene_id "ENSRNOG00000019604"; transcript_id "ENSRNOG00000019604_tx_3"; exon_id "10_55764447_55764530_+"; exonnum "11"; txlen "3179";
10	ensembl	exon	55764652	55764730	0	+	.	gene_id "ENSRNOG00000019604"; gene_version "8"; transcript_id "ENSRNOT00000056998"; transcript_version "6"; exon_number "13"; gene_name "Pld2"; gene_source "ensembl"; gene_biotype "protein_coding"; transcript_name "Pld2-201"; transcript_source "ensembl"; transcript_biotype "protein_coding"; exon_id "ENSRNOE00000190832"; exon_version "1"; tag "Ensembl_canonical";
10	ensembl	CDS	55764652	55764730	0	+	1	gene_id "ENSRNOG00000019604"; gene_version "8"; transcript_id "ENSRNOT00000056998"; transcript_version "6"; exon_number "13"; gene_name "Pld2"; gene_source "ensembl"; gene_biotype "protein_coding"; transcript_name "Pld2-201"; transcript_source "ensembl"; transcript_biotype "protein_coding"; protein_id "ENSRNOP00000053831"; protein_version "5"; tag "Ensembl_canonical";
10	ensembl	exon	55764652	55764730	0	+	.	gene_id "ENSRNOG00000019604"; gene_version "8"; transcript_id "ENSRNOT00000096590"; transcript_version "2"; exon_number "13"; gene_name "Pld2"; gene_source "ensembl"; gene_biotype "protein_coding"; transcript_name "Pld2-202"; transcript_source "ensembl"; transcript_biotype "protein_coding"; exon_id "ENSRNOE00000190832"; exon_version "1";
10	ensembl	CDS	55764652	55764730	0	+	1	gene_id "ENSRNOG00000019604"; gene_version "8"; transcript_id "ENSRNOT00000096590"; transcript_version "2"; exon_number "13"; gene_name "Pld2"; gene_source "ensembl"; gene_biotype "protein_coding"; transcript_name "Pld2-202"; transcript_source "ensembl"; transcript_biotype "protein_coding"; protein_id "ENSRNOP00000094259"; protein_version "1";
10	ENSEMBL114_rn	exon	55764652	55764730	228.218632637225	+	.	gene_id "ENSRNOG00000019604"; transcript_id "ENSRNOG00000019604_tx_1"; exon_id "10_55764652_55764730_+"; exonnum "12"; txlen "3062";
10	ENSEMBL114_rn	exon	55764652	55764730	0.0738314825402873	+	.	gene_id "ENSRNOG00000019604"; transcript_id "ENSRNOG00000019604_tx_3"; exon_id "10_55764652_55764730_+"; exonnum "12"; txlen "3179";
10	ensembl	exon	55765817	55765927	0	+	.	gene_id "ENSRNOG00000019604"; gene_version "8"; transcript_id "ENSRNOT00000056998"; transcript_version "6"; exon_number "14"; gene_name "Pld2"; gene_source "ensembl"; gene_biotype "protein_coding"; transcript_name "Pld2-201"; transcript_source "ensembl"; transcript_biotype "protein_coding"; exon_id "ENSRNOE00000190870"; exon_version "1"; tag "Ensembl_canonical";
10	ensembl	CDS	55765817	55765927	0	+	0	gene_id "ENSRNOG00000019604"; gene_version "8"; transcript_id "ENSRNOT00000056998"; transcript_version "6"; exon_number "14"; gene_name "Pld2"; gene_source "ensembl"; gene_biotype "protein_coding"; transcript_name "Pld2-201"; transcript_source "ensembl"; transcript_biotype "protein_coding"; protein_id "ENSRNOP00000053831"; protein_version "5"; tag "Ensembl_canonical";
10	ensembl	exon	55765817	55765927	0	+	.	gene_id "ENSRNOG00000019604"; gene_version "8"; transcript_id "ENSRNOT00000096590"; transcript_version "2"; exon_number "14"; gene_name "Pld2"; gene_source "ensembl"; gene_biotype "protein_coding"; transcript_name "Pld2-202"; transcript_source "ensembl"; transcript_biotype "protein_coding"; exon_id "ENSRNOE00000190870"; exon_version "1";
10	ensembl	CDS	55765817	55765927	0	+	0	gene_id "ENSRNOG00000019604"; gene_version "8"; transcript_id "ENSRNOT00000096590"; transcript_version "2"; exon_number "14"; gene_name "Pld2"; gene_source "ensembl"; gene_biotype "protein_coding"; transcript_name "Pld2-202"; transcript_source "ensembl"; transcript_biotype "protein_coding"; protein_id "ENSRNOP00000094259"; protein_version "1";
10	ENSEMBL114_rn	exon	55765817	55765927	228.218632637225	+	.	gene_id "ENSRNOG00000019604"; transcript_id "ENSRNOG00000019604_tx_1"; exon_id "10_55765817_55765927_+"; exonnum "13"; txlen "3062";
10	ENSEMBL114_rn	exon	55765817	55765927	0.0738314825402873	+	.	gene_id "ENSRNOG00000019604"; transcript_id "ENSRNOG00000019604_tx_3"; exon_id "10_55765817_55765927_+"; exonnum "13"; txlen "3179";
10	ensembl	exon	55766188	55766358	0	+	.	gene_id "ENSRNOG00000019604"; gene_version "8"; transcript_id "ENSRNOT00000056998"; transcript_version "6"; exon_number "15"; gene_name "Pld2"; gene_source "ensembl"; gene_biotype "protein_coding"; transcript_name "Pld2-201"; transcript_source "ensembl"; transcript_biotype "protein_coding"; exon_id "ENSRNOE00000474122"; exon_version "3"; tag "Ensembl_canonical";
10	ensembl	CDS	55766188	55766358	0	+	0	gene_id "ENSRNOG00000019604"; gene_version "8"; transcript_id "ENSRNOT00000056998"; transcript_version "6"; exon_number "15"; gene_name "Pld2"; gene_source "ensembl"; gene_biotype "protein_coding"; transcript_name "Pld2-201"; transcript_source "ensembl"; transcript_biotype "protein_coding"; protein_id "ENSRNOP00000053831"; protein_version "5"; tag "Ensembl_canonical";
10	ensembl	exon	55766188	55766358	0	+	.	gene_id "ENSRNOG00000019604"; gene_version "8"; transcript_id "ENSRNOT00000096590"; transcript_version "2"; exon_number "15"; gene_name "Pld2"; gene_source "ensembl"; gene_biotype "protein_coding"; transcript_name "Pld2-202"; transcript_source "ensembl"; transcript_biotype "protein_coding"; exon_id "ENSRNOE00000474122"; exon_version "3";
10	ensembl	CDS	55766188	55766358	0	+	0	gene_id "ENSRNOG00000019604"; gene_version "8"; transcript_id "ENSRNOT00000096590"; transcript_version "2"; exon_number "15"; gene_name "Pld2"; gene_source "ensembl"; gene_biotype "protein_coding"; transcript_name "Pld2-202"; transcript_source "ensembl"; transcript_biotype "protein_coding"; protein_id "ENSRNOP00000094259"; protein_version "1";
10	ENSEMBL114_rn	exon	55766188	55766358	228.218632637225	+	.	gene_id "ENSRNOG00000019604"; transcript_id "ENSRNOG00000019604_tx_1"; exon_id "10_55766188_55766358_+"; exonnum "14"; txlen "3062";
10	ENSEMBL114_rn	exon	55766188	55766358	0.0738314825402873	+	.	gene_id "ENSRNOG00000019604"; transcript_id "ENSRNOG00000019604_tx_3"; exon_id "10_55766188_55766358_+"; exonnum "14"; txlen "3179";
10	ensembl	exon	55766910	55767036	0	+	.	gene_id "ENSRNOG00000019604"; gene_version "8"; transcript_id "ENSRNOT00000056998"; transcript_version "6"; exon_number "16"; gene_name "Pld2"; gene_source "ensembl"; gene_biotype "protein_coding"; transcript_name "Pld2-201"; transcript_source "ensembl"; transcript_biotype "protein_coding"; exon_id "ENSRNOE00000594660"; exon_version "1"; tag "Ensembl_canonical";
10	ensembl	CDS	55766910	55767036	0	+	0	gene_id "ENSRNOG00000019604"; gene_version "8"; transcript_id "ENSRNOT00000056998"; transcript_version "6"; exon_number "16"; gene_name "Pld2"; gene_source "ensembl"; gene_biotype "protein_coding"; transcript_name "Pld2-201"; transcript_source "ensembl"; transcript_biotype "protein_coding"; protein_id "ENSRNOP00000053831"; protein_version "5"; tag "Ensembl_canonical";
10	ensembl	exon	55766910	55767036	0	+	.	gene_id "ENSRNOG00000019604"; gene_version "8"; transcript_id "ENSRNOT00000096590"; transcript_version "2"; exon_number "16"; gene_name "Pld2"; gene_source "ensembl"; gene_biotype "protein_coding"; transcript_name "Pld2-202"; transcript_source "ensembl"; transcript_biotype "protein_coding"; exon_id "ENSRNOE00000594660"; exon_version "1";
10	ensembl	CDS	55766910	55767036	0	+	0	gene_id "ENSRNOG00000019604"; gene_version "8"; transcript_id "ENSRNOT00000096590"; transcript_version "2"; exon_number "16"; gene_name "Pld2"; gene_source "ensembl"; gene_biotype "protein_coding"; transcript_name "Pld2-202"; transcript_source "ensembl"; transcript_biotype "protein_coding"; protein_id "ENSRNOP00000094259"; protein_version "1";
10	ENSEMBL114_rn	exon	55766910	55767036	228.218632637225	+	.	gene_id "ENSRNOG00000019604"; transcript_id "ENSRNOG00000019604_tx_1"; exon_id "10_55766910_55767036_+"; exonnum "15"; txlen "3062";
10	ENSEMBL114_rn	exon	55766910	55767036	0.0738314825402873	+	.	gene_id "ENSRNOG00000019604"; transcript_id "ENSRNOG00000019604_tx_3"; exon_id "10_55766910_55767036_+"; exonnum "15"; txlen "3179";
10	sraer114_mid	exon	55767270	55767386	0.0738314825402873	+	.	gene_id "ENSRNOG00000019604"; transcript_id "ENSRNOG00000019604_tx_3"; exon_id "10_55767270_55767386_+"; exonnum "16"; txlen "3179";
10	ensembl	exon	55767606	55767724	0	+	.	gene_id "ENSRNOG00000019604"; gene_version "8"; transcript_id "ENSRNOT00000056998"; transcript_version "6"; exon_number "17"; gene_name "Pld2"; gene_source "ensembl"; gene_biotype "protein_coding"; transcript_name "Pld2-201"; transcript_source "ensembl"; transcript_biotype "protein_coding"; exon_id "ENSRNOE00000313825"; exon_version "4"; tag "Ensembl_canonical";
10	ensembl	CDS	55767606	55767724	0	+	2	gene_id "ENSRNOG00000019604"; gene_version "8"; transcript_id "ENSRNOT00000056998"; transcript_version "6"; exon_number "17"; gene_name "Pld2"; gene_source "ensembl"; gene_biotype "protein_coding"; transcript_name "Pld2-201"; transcript_source "ensembl"; transcript_biotype "protein_coding"; protein_id "ENSRNOP00000053831"; protein_version "5"; tag "Ensembl_canonical";
10	ensembl	exon	55767606	55767724	0	+	.	gene_id "ENSRNOG00000019604"; gene_version "8"; transcript_id "ENSRNOT00000096590"; transcript_version "2"; exon_number "17"; gene_name "Pld2"; gene_source "ensembl"; gene_biotype "protein_coding"; transcript_name "Pld2-202"; transcript_source "ensembl"; transcript_biotype "protein_coding"; exon_id "ENSRNOE00000313825"; exon_version "4";
10	ensembl	CDS	55767606	55767724	0	+	2	gene_id "ENSRNOG00000019604"; gene_version "8"; transcript_id "ENSRNOT00000096590"; transcript_version "2"; exon_number "17"; gene_name "Pld2"; gene_source "ensembl"; gene_biotype "protein_coding"; transcript_name "Pld2-202"; transcript_source "ensembl"; transcript_biotype "protein_coding"; protein_id "ENSRNOP00000094259"; protein_version "1";
10	ENSEMBL114_rn	exon	55767606	55767724	228.218632637225	+	.	gene_id "ENSRNOG00000019604"; transcript_id "ENSRNOG00000019604_tx_1"; exon_id "10_55767606_55767724_+"; exonnum "16"; txlen "3062";
10	ENSEMBL114_rn	exon	55767606	55767724	0.0738314825402873	+	.	gene_id "ENSRNOG00000019604"; transcript_id "ENSRNOG00000019604_tx_3"; exon_id "10_55767606_55767724_+"; exonnum "17"; txlen "3179";
10	ensembl	exon	55767809	55767922	0	+	.	gene_id "ENSRNOG00000019604"; gene_version "8"; transcript_id "ENSRNOT00000056998"; transcript_version "6"; exon_number "18"; gene_name "Pld2"; gene_source "ensembl"; gene_biotype "protein_coding"; transcript_name "Pld2-201"; transcript_source "ensembl"; transcript_biotype "protein_coding"; exon_id "ENSRNOE00000190975"; exon_version "1"; tag "Ensembl_canonical";
10	ensembl	CDS	55767809	55767922	0	+	0	gene_id "ENSRNOG00000019604"; gene_version "8"; transcript_id "ENSRNOT00000056998"; transcript_version "6"; exon_number "18"; gene_name "Pld2"; gene_source "ensembl"; gene_biotype "protein_coding"; transcript_name "Pld2-201"; transcript_source "ensembl"; transcript_biotype "protein_coding"; protein_id "ENSRNOP00000053831"; protein_version "5"; tag "Ensembl_canonical";
10	ensembl	exon	55767809	55767922	0	+	.	gene_id "ENSRNOG00000019604"; gene_version "8"; transcript_id "ENSRNOT00000096590"; transcript_version "2"; exon_number "18"; gene_name "Pld2"; gene_source "ensembl"; gene_biotype "protein_coding"; transcript_name "Pld2-202"; transcript_source "ensembl"; transcript_biotype "protein_coding"; exon_id "ENSRNOE00000190975"; exon_version "1";
10	ensembl	CDS	55767809	55767922	0	+	0	gene_id "ENSRNOG00000019604"; gene_version "8"; transcript_id "ENSRNOT00000096590"; transcript_version "2"; exon_number "18"; gene_name "Pld2"; gene_source "ensembl"; gene_biotype "protein_coding"; transcript_name "Pld2-202"; transcript_source "ensembl"; transcript_biotype "protein_coding"; protein_id "ENSRNOP00000094259"; protein_version "1";
10	ENSEMBL114_rn	exon	55767809	55767922	228.218632637225	+	.	gene_id "ENSRNOG00000019604"; transcript_id "ENSRNOG00000019604_tx_1"; exon_id "10_55767809_55767922_+"; exonnum "17"; txlen "3062";
10	ENSEMBL114_rn	exon	55767809	55767922	0.0738314825402873	+	.	gene_id "ENSRNOG00000019604"; transcript_id "ENSRNOG00000019604_tx_3"; exon_id "10_55767809_55767922_+"; exonnum "18"; txlen "3179";
10	ensembl	exon	55768073	55768177	0	+	.	gene_id "ENSRNOG00000019604"; gene_version "8"; transcript_id "ENSRNOT00000056998"; transcript_version "6"; exon_number "19"; gene_name "Pld2"; gene_source "ensembl"; gene_biotype "protein_coding"; transcript_name "Pld2-201"; transcript_source "ensembl"; transcript_biotype "protein_coding"; exon_id "ENSRNOE00000191005"; exon_version "1"; tag "Ensembl_canonical";
10	ensembl	CDS	55768073	55768177	0	+	0	gene_id "ENSRNOG00000019604"; gene_version "8"; transcript_id "ENSRNOT00000056998"; transcript_version "6"; exon_number "19"; gene_name "Pld2"; gene_source "ensembl"; gene_biotype "protein_coding"; transcript_name "Pld2-201"; transcript_source "ensembl"; transcript_biotype "protein_coding"; protein_id "ENSRNOP00000053831"; protein_version "5"; tag "Ensembl_canonical";
10	ensembl	exon	55768073	55768177	0	+	.	gene_id "ENSRNOG00000019604"; gene_version "8"; transcript_id "ENSRNOT00000096590"; transcript_version "2"; exon_number "19"; gene_name "Pld2"; gene_source "ensembl"; gene_biotype "protein_coding"; transcript_name "Pld2-202"; transcript_source "ensembl"; transcript_biotype "protein_coding"; exon_id "ENSRNOE00000191005"; exon_version "1";
10	ensembl	CDS	55768073	55768177	0	+	0	gene_id "ENSRNOG00000019604"; gene_version "8"; transcript_id "ENSRNOT00000096590"; transcript_version "2"; exon_number "19"; gene_name "Pld2"; gene_source "ensembl"; gene_biotype "protein_coding"; transcript_name "Pld2-202"; transcript_source "ensembl"; transcript_biotype "protein_coding"; protein_id "ENSRNOP00000094259"; protein_version "1";
10	ENSEMBL114_rn	exon	55768073	55768177	228.218632637225	+	.	gene_id "ENSRNOG00000019604"; transcript_id "ENSRNOG00000019604_tx_1"; exon_id "10_55768073_55768177_+"; exonnum "18"; txlen "3062";
10	ENSEMBL114_rn	exon	55768073	55768177	0.0738314825402873	+	.	gene_id "ENSRNOG00000019604"; transcript_id "ENSRNOG00000019604_tx_3"; exon_id "10_55768073_55768177_+"; exonnum "19"; txlen "3179";
10	ensembl	exon	55768372	55768460	0	+	.	gene_id "ENSRNOG00000019604"; gene_version "8"; transcript_id "ENSRNOT00000056998"; transcript_version "6"; exon_number "20"; gene_name "Pld2"; gene_source "ensembl"; gene_biotype "protein_coding"; transcript_name "Pld2-201"; transcript_source "ensembl"; transcript_biotype "protein_coding"; exon_id "ENSRNOE00000191033"; exon_version "1"; tag "Ensembl_canonical";
10	ensembl	CDS	55768372	55768460	0	+	0	gene_id "ENSRNOG00000019604"; gene_version "8"; transcript_id "ENSRNOT00000056998"; transcript_version "6"; exon_number "20"; gene_name "Pld2"; gene_source "ensembl"; gene_biotype "protein_coding"; transcript_name "Pld2-201"; transcript_source "ensembl"; transcript_biotype "protein_coding"; protein_id "ENSRNOP00000053831"; protein_version "5"; tag "Ensembl_canonical";
10	ensembl	exon	55768372	55768460	0	+	.	gene_id "ENSRNOG00000019604"; gene_version "8"; transcript_id "ENSRNOT00000096590"; transcript_version "2"; exon_number "20"; gene_name "Pld2"; gene_source "ensembl"; gene_biotype "protein_coding"; transcript_name "Pld2-202"; transcript_source "ensembl"; transcript_biotype "protein_coding"; exon_id "ENSRNOE00000191033"; exon_version "1";
10	ensembl	CDS	55768372	55768460	0	+	0	gene_id "ENSRNOG00000019604"; gene_version "8"; transcript_id "ENSRNOT00000096590"; transcript_version "2"; exon_number "20"; gene_name "Pld2"; gene_source "ensembl"; gene_biotype "protein_coding"; transcript_name "Pld2-202"; transcript_source "ensembl"; transcript_biotype "protein_coding"; protein_id "ENSRNOP00000094259"; protein_version "1";
10	ENSEMBL114_rn	exon	55768372	55768460	228.218632637225	+	.	gene_id "ENSRNOG00000019604"; transcript_id "ENSRNOG00000019604_tx_1"; exon_id "10_55768372_55768460_+"; exonnum "19"; txlen "3062";
10	ENSEMBL114_rn	exon	55768372	55768460	0.0738314825402873	+	.	gene_id "ENSRNOG00000019604"; transcript_id "ENSRNOG00000019604_tx_3"; exon_id "10_55768372_55768460_+"; exonnum "20"; txlen "3179";
10	ensembl	exon	55768562	55768660	0	+	.	gene_id "ENSRNOG00000019604"; gene_version "8"; transcript_id "ENSRNOT00000096590"; transcript_version "2"; exon_number "21"; gene_name "Pld2"; gene_source "ensembl"; gene_biotype "protein_coding"; transcript_name "Pld2-202"; transcript_source "ensembl"; transcript_biotype "protein_coding"; exon_id "ENSRNOE00000658524"; exon_version "1";
10	ensembl	CDS	55768562	55768660	0	+	1	gene_id "ENSRNOG00000019604"; gene_version "8"; transcript_id "ENSRNOT00000096590"; transcript_version "2"; exon_number "21"; gene_name "Pld2"; gene_source "ensembl"; gene_biotype "protein_coding"; transcript_name "Pld2-202"; transcript_source "ensembl"; transcript_biotype "protein_coding"; protein_id "ENSRNOP00000094259"; protein_version "1";
10	ensembl	exon	55768562	55768675	0	+	.	gene_id "ENSRNOG00000019604"; gene_version "8"; transcript_id "ENSRNOT00000056998"; transcript_version "6"; exon_number "21"; gene_name "Pld2"; gene_source "ensembl"; gene_biotype "protein_coding"; transcript_name "Pld2-201"; transcript_source "ensembl"; transcript_biotype "protein_coding"; exon_id "ENSRNOE00000191059"; exon_version "1"; tag "Ensembl_canonical";
10	ensembl	CDS	55768562	55768675	0	+	1	gene_id "ENSRNOG00000019604"; gene_version "8"; transcript_id "ENSRNOT00000056998"; transcript_version "6"; exon_number "21"; gene_name "Pld2"; gene_source "ensembl"; gene_biotype "protein_coding"; transcript_name "Pld2-201"; transcript_source "ensembl"; transcript_biotype "protein_coding"; protein_id "ENSRNOP00000053831"; protein_version "5"; tag "Ensembl_canonical";
10	ENSEMBL114_rn	exon	55768562	55768675	228.218632637225	+	.	gene_id "ENSRNOG00000019604"; transcript_id "ENSRNOG00000019604_tx_1"; exon_id "10_55768562_55768675_+"; exonnum "20"; txlen "3062";
10	ENSEMBL114_rn	exon	55768562	55768675	0.0738314825402873	+	.	gene_id "ENSRNOG00000019604"; transcript_id "ENSRNOG00000019604_tx_3"; exon_id "10_55768562_55768675_+"; exonnum "21"; txlen "3179";
10	ensembl	exon	55768809	55768891	0	+	.	gene_id "ENSRNOG00000019604"; gene_version "8"; transcript_id "ENSRNOT00000056998"; transcript_version "6"; exon_number "22"; gene_name "Pld2"; gene_source "ensembl"; gene_biotype "protein_coding"; transcript_name "Pld2-201"; transcript_source "ensembl"; transcript_biotype "protein_coding"; exon_id "ENSRNOE00000444563"; exon_version "2"; tag "Ensembl_canonical";
10	ensembl	CDS	55768809	55768891	0	+	1	gene_id "ENSRNOG00000019604"; gene_version "8"; transcript_id "ENSRNOT00000056998"; transcript_version "6"; exon_number "22"; gene_name "Pld2"; gene_source "ensembl"; gene_biotype "protein_coding"; transcript_name "Pld2-201"; transcript_source "ensembl"; transcript_biotype "protein_coding"; protein_id "ENSRNOP00000053831"; protein_version "5"; tag "Ensembl_canonical";
10	sraer114_mid	exon	55768842	55768891	228.218632637225	+	.	gene_id "ENSRNOG00000019604"; transcript_id "ENSRNOG00000019604_tx_1"; exon_id "10_55768842_55768891_+"; exonnum "21"; txlen "3062";
10	sraer114_mid	exon	55768842	55768891	0.0738314825402873	+	.	gene_id "ENSRNOG00000019604"; transcript_id "ENSRNOG00000019604_tx_3"; exon_id "10_55768842_55768891_+"; exonnum "22"; txlen "3179";
10	ensembl	exon	55769030	55769238	0	+	.	gene_id "ENSRNOG00000019604"; gene_version "8"; transcript_id "ENSRNOT00000096590"; transcript_version "2"; exon_number "22"; gene_name "Pld2"; gene_source "ensembl"; gene_biotype "protein_coding"; transcript_name "Pld2-202"; transcript_source "ensembl"; transcript_biotype "protein_coding"; exon_id "ENSRNOE00000652622"; exon_version "1";
10	ensembl	CDS	55769030	55769238	0	+	1	gene_id "ENSRNOG00000019604"; gene_version "8"; transcript_id "ENSRNOT00000096590"; transcript_version "2"; exon_number "22"; gene_name "Pld2"; gene_source "ensembl"; gene_biotype "protein_coding"; transcript_name "Pld2-202"; transcript_source "ensembl"; transcript_biotype "protein_coding"; protein_id "ENSRNOP00000094259"; protein_version "1";
10	ensembl	exon	55769104	55769238	0	+	.	gene_id "ENSRNOG00000019604"; gene_version "8"; transcript_id "ENSRNOT00000056998"; transcript_version "6"; exon_number "23"; gene_name "Pld2"; gene_source "ensembl"; gene_biotype "protein_coding"; transcript_name "Pld2-201"; transcript_source "ensembl"; transcript_biotype "protein_coding"; exon_id "ENSRNOE00000191104"; exon_version "1"; tag "Ensembl_canonical";
10	ensembl	CDS	55769104	55769238	0	+	2	gene_id "ENSRNOG00000019604"; gene_version "8"; transcript_id "ENSRNOT00000056998"; transcript_version "6"; exon_number "23"; gene_name "Pld2"; gene_source "ensembl"; gene_biotype "protein_coding"; transcript_name "Pld2-201"; transcript_source "ensembl"; transcript_biotype "protein_coding"; protein_id "ENSRNOP00000053831"; protein_version "5"; tag "Ensembl_canonical";
10	ENSEMBL114_rn	exon	55769104	55769238	228.218632637225	+	.	gene_id "ENSRNOG00000019604"; transcript_id "ENSRNOG00000019604_tx_1"; exon_id "10_55769104_55769238_+"; exonnum "22"; txlen "3062";
10	ENSEMBL114_rn	exon	55769104	55769238	0.0738314825402873	+	.	gene_id "ENSRNOG00000019604"; transcript_id "ENSRNOG00000019604_tx_3"; exon_id "10_55769104_55769238_+"; exonnum "23"; txlen "3179";
10	ensembl	exon	55769415	55769568	0	+	.	gene_id "ENSRNOG00000019604"; gene_version "8"; transcript_id "ENSRNOT00000056998"; transcript_version "6"; exon_number "24"; gene_name "Pld2"; gene_source "ensembl"; gene_biotype "protein_coding"; transcript_name "Pld2-201"; transcript_source "ensembl"; transcript_biotype "protein_coding"; exon_id "ENSRNOE00000191129"; exon_version "1"; tag "Ensembl_canonical";
10	ensembl	CDS	55769415	55769568	0	+	2	gene_id "ENSRNOG00000019604"; gene_version "8"; transcript_id "ENSRNOT00000056998"; transcript_version "6"; exon_number "24"; gene_name "Pld2"; gene_source "ensembl"; gene_biotype "protein_coding"; transcript_name "Pld2-201"; transcript_source "ensembl"; transcript_biotype "protein_coding"; protein_id "ENSRNOP00000053831"; protein_version "5"; tag "Ensembl_canonical";
10	ensembl	exon	55769415	55769568	0	+	.	gene_id "ENSRNOG00000019604"; gene_version "8"; transcript_id "ENSRNOT00000096590"; transcript_version "2"; exon_number "23"; gene_name "Pld2"; gene_source "ensembl"; gene_biotype "protein_coding"; transcript_name "Pld2-202"; transcript_source "ensembl"; transcript_biotype "protein_coding"; exon_id "ENSRNOE00000191129"; exon_version "1";
10	ensembl	CDS	55769415	55769568	0	+	2	gene_id "ENSRNOG00000019604"; gene_version "8"; transcript_id "ENSRNOT00000096590"; transcript_version "2"; exon_number "23"; gene_name "Pld2"; gene_source "ensembl"; gene_biotype "protein_coding"; transcript_name "Pld2-202"; transcript_source "ensembl"; transcript_biotype "protein_coding"; protein_id "ENSRNOP00000094259"; protein_version "1";
10	ENSEMBL114_rn	exon	55769415	55769568	228.218632637225	+	.	gene_id "ENSRNOG00000019604"; transcript_id "ENSRNOG00000019604_tx_1"; exon_id "10_55769415_55769568_+"; exonnum "23"; txlen "3062";
10	ENSEMBL114_rn	exon	55769415	55769568	0.0738314825402873	+	.	gene_id "ENSRNOG00000019604"; transcript_id "ENSRNOG00000019604_tx_3"; exon_id "10_55769415_55769568_+"; exonnum "24"; txlen "3179";
10	ensembl	exon	55770850	55770964	0	+	.	gene_id "ENSRNOG00000019604"; gene_version "8"; transcript_id "ENSRNOT00000056998"; transcript_version "6"; exon_number "25"; gene_name "Pld2"; gene_source "ensembl"; gene_biotype "protein_coding"; transcript_name "Pld2-201"; transcript_source "ensembl"; transcript_biotype "protein_coding"; exon_id "ENSRNOE00000191158"; exon_version "1"; tag "Ensembl_canonical";
10	ensembl	CDS	55770850	55770964	0	+	1	gene_id "ENSRNOG00000019604"; gene_version "8"; transcript_id "ENSRNOT00000056998"; transcript_version "6"; exon_number "25"; gene_name "Pld2"; gene_source "ensembl"; gene_biotype "protein_coding"; transcript_name "Pld2-201"; transcript_source "ensembl"; transcript_biotype "protein_coding"; protein_id "ENSRNOP00000053831"; protein_version "5"; tag "Ensembl_canonical";
10	ensembl	exon	55770850	55770964	0	+	.	gene_id "ENSRNOG00000019604"; gene_version "8"; transcript_id "ENSRNOT00000096590"; transcript_version "2"; exon_number "24"; gene_name "Pld2"; gene_source "ensembl"; gene_biotype "protein_coding"; transcript_name "Pld2-202"; transcript_source "ensembl"; transcript_biotype "protein_coding"; exon_id "ENSRNOE00000191158"; exon_version "1";
10	ensembl	CDS	55770850	55770964	0	+	1	gene_id "ENSRNOG00000019604"; gene_version "8"; transcript_id "ENSRNOT00000096590"; transcript_version "2"; exon_number "24"; gene_name "Pld2"; gene_source "ensembl"; gene_biotype "protein_coding"; transcript_name "Pld2-202"; transcript_source "ensembl"; transcript_biotype "protein_coding"; protein_id "ENSRNOP00000094259"; protein_version "1";
10	ENSEMBL114_rn	exon	55770850	55770964	228.218632637225	+	.	gene_id "ENSRNOG00000019604"; transcript_id "ENSRNOG00000019604_tx_1"; exon_id "10_55770850_55770964_+"; exonnum "24"; txlen "3062";
10	ENSEMBL114_rn	exon	55770850	55770964	0.0738314825402873	+	.	gene_id "ENSRNOG00000019604"; transcript_id "ENSRNOG00000019604_tx_3"; exon_id "10_55770850_55770964_+"; exonnum "25"; txlen "3179";
10	ensembl	CDS	55771177	55771398	0	+	0	gene_id "ENSRNOG00000019604"; gene_version "8"; transcript_id "ENSRNOT00000056998"; transcript_version "6"; exon_number "26"; gene_name "Pld2"; gene_source "ensembl"; gene_biotype "protein_coding"; transcript_name "Pld2-201"; transcript_source "ensembl"; transcript_biotype "protein_coding"; protein_id "ENSRNOP00000053831"; protein_version "5"; tag "Ensembl_canonical";
10	ensembl	CDS	55771177	55771398	0	+	0	gene_id "ENSRNOG00000019604"; gene_version "8"; transcript_id "ENSRNOT00000096590"; transcript_version "2"; exon_number "25"; gene_name "Pld2"; gene_source "ensembl"; gene_biotype "protein_coding"; transcript_name "Pld2-202"; transcript_source "ensembl"; transcript_biotype "protein_coding"; protein_id "ENSRNOP00000094259"; protein_version "1";
10	ensembl	exon	55771177	55771435	0	+	.	gene_id "ENSRNOG00000019604"; gene_version "8"; transcript_id "ENSRNOT00000056998"; transcript_version "6"; exon_number "26"; gene_name "Pld2"; gene_source "ensembl"; gene_biotype "protein_coding"; transcript_name "Pld2-201"; transcript_source "ensembl"; transcript_biotype "protein_coding"; exon_id "ENSRNOE00000400470"; exon_version "5"; tag "Ensembl_canonical";
10	ensembl	exon	55771177	55771435	0	+	.	gene_id "ENSRNOG00000019604"; gene_version "8"; transcript_id "ENSRNOT00000096590"; transcript_version "2"; exon_number "25"; gene_name "Pld2"; gene_source "ensembl"; gene_biotype "protein_coding"; transcript_name "Pld2-202"; transcript_source "ensembl"; transcript_biotype "protein_coding"; exon_id "ENSRNOE00000400470"; exon_version "5";
10	ENSEMBL114_rn	exon	55771177	55771435	228.218632637225	+	.	gene_id "ENSRNOG00000019604"; transcript_id "ENSRNOG00000019604_tx_1"; exon_id "10_55771177_55771435_+"; exonnum "25"; txlen "3062";
10	ENSEMBL114_rn	exon	55771177	55771435	0.0738314825402873	+	.	gene_id "ENSRNOG00000019604"; transcript_id "ENSRNOG00000019604_tx_3"; exon_id "10_55771177_55771435_+"; exonnum "26"; txlen "3179";
10	ensembl	stop_codon	55771399	55771401	0	+	0	gene_id "ENSRNOG00000019604"; gene_version "8"; transcript_id "ENSRNOT00000056998"; transcript_version "6"; exon_number "26"; gene_name "Pld2"; gene_source "ensembl"; gene_biotype "protein_coding"; transcript_name "Pld2-201"; transcript_source "ensembl"; transcript_biotype "protein_coding"; tag "Ensembl_canonical";
10	ensembl	stop_codon	55771399	55771401	0	+	0	gene_id "ENSRNOG00000019604"; gene_version "8"; transcript_id "ENSRNOT00000096590"; transcript_version "2"; exon_number "25"; gene_name "Pld2"; gene_source "ensembl"; gene_biotype "protein_coding"; transcript_name "Pld2-202"; transcript_source "ensembl"; transcript_biotype "protein_coding";
10	ensembl	three_prime_utr	55771402	55771435	0	+	.	gene_id "ENSRNOG00000019604"; gene_version "8"; transcript_id "ENSRNOT00000056998"; transcript_version "6"; gene_name "Pld2"; gene_source "ensembl"; gene_biotype "protein_coding"; transcript_name "Pld2-201"; transcript_source "ensembl"; transcript_biotype "protein_coding"; tag "Ensembl_canonical";
10	ensembl	three_prime_utr	55771402	55771435	0	+	.	gene_id "ENSRNOG00000019604"; gene_version "8"; transcript_id "ENSRNOT00000096590"; transcript_version "2"; gene_name "Pld2"; gene_source "ensembl"; gene_biotype "protein_coding"; transcript_name "Pld2-202"; transcript_source "ensembl"; transcript_biotype "protein_coding";
10	ensembl	five_prime_utr	55776993	55777204	0	+	.	gene_id "ENSRNOG00000033508"; gene_version "7"; transcript_id "ENSRNOT00000040488"; transcript_version "7"; gene_name "Mink1"; gene_source "ensembl"; gene_biotype "protein_coding"; transcript_name "Mink1-201"; transcript_source "ensembl"; transcript_biotype "protein_coding";
10	ensembl	exon	55776993	55777261	0	+	.	gene_id "ENSRNOG00000033508"; gene_version "7"; transcript_id "ENSRNOT00000040488"; transcript_version "7"; exon_number "1"; gene_name "Mink1"; gene_source "ensembl"; gene_biotype "protein_coding"; transcript_name "Mink1-201"; transcript_source "ensembl"; transcript_biotype "protein_coding"; exon_id "ENSRNOE00000671605"; exon_version "1";
10	ensembl	transcript	55776993	55829402	0	+	.	gene_id "ENSRNOG00000033508"; gene_version "7"; transcript_id "ENSRNOT00000040488"; transcript_version "7"; gene_name "Mink1"; gene_source "ensembl"; gene_biotype "protein_coding"; transcript_name "Mink1-201"; transcript_source "ensembl"; transcript_biotype "protein_coding";
10	ensembl	gene	55776993	55829406	0	+	.	gene_id "ENSRNOG00000033508"; gene_version "7"; gene_name "Mink1"; gene_source "ensembl"; gene_biotype "protein_coding";
10	ensembl	five_prime_utr	55777003	55777204	0	+	.	gene_id "ENSRNOG00000033508"; gene_version "7"; transcript_id "ENSRNOT00000102912"; transcript_version "2"; gene_name "Mink1"; gene_source "ensembl"; gene_biotype "protein_coding"; transcript_name "Mink1-203"; transcript_source "ensembl"; transcript_biotype "protein_coding";
10	ensembl	five_prime_utr	55777003	55777204	0	+	.	gene_id "ENSRNOG00000033508"; gene_version "7"; transcript_id "ENSRNOT00000086374"; transcript_version "3"; gene_name "Mink1"; gene_source "ensembl"; gene_biotype "protein_coding"; transcript_name "Mink1-202"; transcript_source "ensembl"; transcript_biotype "protein_coding"; tag "Ensembl_canonical";
10	ensembl	exon	55777003	55777261	0	+	.	gene_id "ENSRNOG00000033508"; gene_version "7"; transcript_id "ENSRNOT00000102912"; transcript_version "2"; exon_number "1"; gene_name "Mink1"; gene_source "ensembl"; gene_biotype "protein_coding"; transcript_name "Mink1-203"; transcript_source "ensembl"; transcript_biotype "protein_coding"; exon_id "ENSRNOE00000566881"; exon_version "2";
10	ensembl	exon	55777003	55777261	0	+	.	gene_id "ENSRNOG00000033508"; gene_version "7"; transcript_id "ENSRNOT00000086374"; transcript_version "3"; exon_number "1"; gene_name "Mink1"; gene_source "ensembl"; gene_biotype "protein_coding"; transcript_name "Mink1-202"; transcript_source "ensembl"; transcript_biotype "protein_coding"; exon_id "ENSRNOE00000566881"; exon_version "2"; tag "Ensembl_canonical";
10	ensembl	transcript	55777003	55829401	0	+	.	gene_id "ENSRNOG00000033508"; gene_version "7"; transcript_id "ENSRNOT00000102912"; transcript_version "2"; gene_name "Mink1"; gene_source "ensembl"; gene_biotype "protein_coding"; transcript_name "Mink1-203"; transcript_source "ensembl"; transcript_biotype "protein_coding";
10	ensembl	transcript	55777003	55829406	0	+	.	gene_id "ENSRNOG00000033508"; gene_version "7"; transcript_id "ENSRNOT00000086374"; transcript_version "3"; gene_name "Mink1"; gene_source "ensembl"; gene_biotype "protein_coding"; transcript_name "Mink1-202"; transcript_source "ensembl"; transcript_biotype "protein_coding"; tag "Ensembl_canonical";
10	ensembl	start_codon	55777205	55777207	0	+	0	gene_id "ENSRNOG00000033508"; gene_version "7"; transcript_id "ENSRNOT00000102912"; transcript_version "2"; exon_number "1"; gene_name "Mink1"; gene_source "ensembl"; gene_biotype "protein_coding"; transcript_name "Mink1-203"; transcript_source "ensembl"; transcript_biotype "protein_coding";
10	ensembl	start_codon	55777205	55777207	0	+	0	gene_id "ENSRNOG00000033508"; gene_version "7"; transcript_id "ENSRNOT00000086374"; transcript_version "3"; exon_number "1"; gene_name "Mink1"; gene_source "ensembl"; gene_biotype "protein_coding"; transcript_name "Mink1-202"; transcript_source "ensembl"; transcript_biotype "protein_coding"; tag "Ensembl_canonical";
10	ensembl	start_codon	55777205	55777207	0	+	0	gene_id "ENSRNOG00000033508"; gene_version "7"; transcript_id "ENSRNOT00000040488"; transcript_version "7"; exon_number "1"; gene_name "Mink1"; gene_source "ensembl"; gene_biotype "protein_coding"; transcript_name "Mink1-201"; transcript_source "ensembl"; transcript_biotype "protein_coding";
10	ensembl	CDS	55777205	55777261	0	+	0	gene_id "ENSRNOG00000033508"; gene_version "7"; transcript_id "ENSRNOT00000102912"; transcript_version "2"; exon_number "1"; gene_name "Mink1"; gene_source "ensembl"; gene_biotype "protein_coding"; transcript_name "Mink1-203"; transcript_source "ensembl"; transcript_biotype "protein_coding"; protein_id "ENSRNOP00000097542"; protein_version "1";
10	ensembl	CDS	55777205	55777261	0	+	0	gene_id "ENSRNOG00000033508"; gene_version "7"; transcript_id "ENSRNOT00000086374"; transcript_version "3"; exon_number "1"; gene_name "Mink1"; gene_source "ensembl"; gene_biotype "protein_coding"; transcript_name "Mink1-202"; transcript_source "ensembl"; transcript_biotype "protein_coding"; protein_id "ENSRNOP00000069380"; protein_version "3"; tag "Ensembl_canonical";
10	ensembl	CDS	55777205	55777261	0	+	0	gene_id "ENSRNOG00000033508"; gene_version "7"; transcript_id "ENSRNOT00000040488"; transcript_version "7"; exon_number "1"; gene_name "Mink1"; gene_source "ensembl"; gene_biotype "protein_coding"; transcript_name "Mink1-201"; transcript_source "ensembl"; transcript_biotype "protein_coding"; protein_id "ENSRNOP00000050929"; protein_version "6";
10	ensembl	exon	55810226	55810276	0	+	.	gene_id "ENSRNOG00000033508"; gene_version "7"; transcript_id "ENSRNOT00000109649"; transcript_version "2"; exon_number "1"; gene_name "Mink1"; gene_source "ensembl"; gene_biotype "protein_coding"; transcript_name "Mink1-204"; transcript_source "ensembl"; transcript_biotype "protein_coding"; exon_id "ENSRNOE00000593199"; exon_version "1";
10	ensembl	CDS	55810226	55810276	0	+	0	gene_id "ENSRNOG00000033508"; gene_version "7"; transcript_id "ENSRNOT00000109649"; transcript_version "2"; exon_number "1"; gene_name "Mink1"; gene_source "ensembl"; gene_biotype "protein_coding"; transcript_name "Mink1-204"; transcript_source "ensembl"; transcript_biotype "protein_coding"; protein_id "ENSRNOP00000078263"; protein_version "1";
10	ensembl	transcript	55810226	55829406	0	+	.	gene_id "ENSRNOG00000033508"; gene_version "7"; transcript_id "ENSRNOT00000109649"; transcript_version "2"; gene_name "Mink1"; gene_source "ensembl"; gene_biotype "protein_coding"; transcript_name "Mink1-204"; transcript_source "ensembl"; transcript_biotype "protein_coding";
10	ensembl	exon	55811117	55811182	0	+	.	gene_id "ENSRNOG00000033508"; gene_version "7"; transcript_id "ENSRNOT00000109649"; transcript_version "2"; exon_number "2"; gene_name "Mink1"; gene_source "ensembl"; gene_biotype "protein_coding"; transcript_name "Mink1-204"; transcript_source "ensembl"; transcript_biotype "protein_coding"; exon_id "ENSRNOE00000291651"; exon_version "2";
10	ensembl	CDS	55811117	55811182	0	+	0	gene_id "ENSRNOG00000033508"; gene_version "7"; transcript_id "ENSRNOT00000109649"; transcript_version "2"; exon_number "2"; gene_name "Mink1"; gene_source "ensembl"; gene_biotype "protein_coding"; transcript_name "Mink1-204"; transcript_source "ensembl"; transcript_biotype "protein_coding"; protein_id "ENSRNOP00000078263"; protein_version "1";
10	ensembl	exon	55811117	55811182	0	+	.	gene_id "ENSRNOG00000033508"; gene_version "7"; transcript_id "ENSRNOT00000102912"; transcript_version "2"; exon_number "2"; gene_name "Mink1"; gene_source "ensembl"; gene_biotype "protein_coding"; transcript_name "Mink1-203"; transcript_source "ensembl"; transcript_biotype "protein_coding"; exon_id "ENSRNOE00000291651"; exon_version "2";
10	ensembl	CDS	55811117	55811182	0	+	0	gene_id "ENSRNOG00000033508"; gene_version "7"; transcript_id "ENSRNOT00000102912"; transcript_version "2"; exon_number "2"; gene_name "Mink1"; gene_source "ensembl"; gene_biotype "protein_coding"; transcript_name "Mink1-203"; transcript_source "ensembl"; transcript_biotype "protein_coding"; protein_id "ENSRNOP00000097542"; protein_version "1";
10	ensembl	exon	55811117	55811182	0	+	.	gene_id "ENSRNOG00000033508"; gene_version "7"; transcript_id "ENSRNOT00000086374"; transcript_version "3"; exon_number "2"; gene_name "Mink1"; gene_source "ensembl"; gene_biotype "protein_coding"; transcript_name "Mink1-202"; transcript_source "ensembl"; transcript_biotype "protein_coding"; exon_id "ENSRNOE00000291651"; exon_version "2"; tag "Ensembl_canonical";
10	ensembl	CDS	55811117	55811182	0	+	0	gene_id "ENSRNOG00000033508"; gene_version "7"; transcript_id "ENSRNOT00000086374"; transcript_version "3"; exon_number "2"; gene_name "Mink1"; gene_source "ensembl"; gene_biotype "protein_coding"; transcript_name "Mink1-202"; transcript_source "ensembl"; transcript_biotype "protein_coding"; protein_id "ENSRNOP00000069380"; protein_version "3"; tag "Ensembl_canonical";
10	ensembl	exon	55811117	55811182	0	+	.	gene_id "ENSRNOG00000033508"; gene_version "7"; transcript_id "ENSRNOT00000040488"; transcript_version "7"; exon_number "2"; gene_name "Mink1"; gene_source "ensembl"; gene_biotype "protein_coding"; transcript_name "Mink1-201"; transcript_source "ensembl"; transcript_biotype "protein_coding"; exon_id "ENSRNOE00000291651"; exon_version "2";
10	ensembl	CDS	55811117	55811182	0	+	0	gene_id "ENSRNOG00000033508"; gene_version "7"; transcript_id "ENSRNOT00000040488"; transcript_version "7"; exon_number "2"; gene_name "Mink1"; gene_source "ensembl"; gene_biotype "protein_coding"; transcript_name "Mink1-201"; transcript_source "ensembl"; transcript_biotype "protein_coding"; protein_id "ENSRNOP00000050929"; protein_version "6";
10	ensembl	exon	55813120	55813176	0	+	.	gene_id "ENSRNOG00000033508"; gene_version "7"; transcript_id "ENSRNOT00000109649"; transcript_version "2"; exon_number "3"; gene_name "Mink1"; gene_source "ensembl"; gene_biotype "protein_coding"; transcript_name "Mink1-204"; transcript_source "ensembl"; transcript_biotype "protein_coding"; exon_id "ENSRNOE00000306172"; exon_version "1";
10	ensembl	CDS	55813120	55813176	0	+	0	gene_id "ENSRNOG00000033508"; gene_version "7"; transcript_id "ENSRNOT00000109649"; transcript_version "2"; exon_number "3"; gene_name "Mink1"; gene_source "ensembl"; gene_biotype "protein_coding"; transcript_name "Mink1-204"; transcript_source "ensembl"; transcript_biotype "protein_coding"; protein_id "ENSRNOP00000078263"; protein_version "1";
10	ensembl	exon	55813120	55813176	0	+	.	gene_id "ENSRNOG00000033508"; gene_version "7"; transcript_id "ENSRNOT00000102912"; transcript_version "2"; exon_number "3"; gene_name "Mink1"; gene_source "ensembl"; gene_biotype "protein_coding"; transcript_name "Mink1-203"; transcript_source "ensembl"; transcript_biotype "protein_coding"; exon_id "ENSRNOE00000306172"; exon_version "1";
10	ensembl	CDS	55813120	55813176	0	+	0	gene_id "ENSRNOG00000033508"; gene_version "7"; transcript_id "ENSRNOT00000102912"; transcript_version "2"; exon_number "3"; gene_name "Mink1"; gene_source "ensembl"; gene_biotype "protein_coding"; transcript_name "Mink1-203"; transcript_source "ensembl"; transcript_biotype "protein_coding"; protein_id "ENSRNOP00000097542"; protein_version "1";
10	ensembl	exon	55813120	55813176	0	+	.	gene_id "ENSRNOG00000033508"; gene_version "7"; transcript_id "ENSRNOT00000086374"; transcript_version "3"; exon_number "3"; gene_name "Mink1"; gene_source "ensembl"; gene_biotype "protein_coding"; transcript_name "Mink1-202"; transcript_source "ensembl"; transcript_biotype "protein_coding"; exon_id "ENSRNOE00000306172"; exon_version "1"; tag "Ensembl_canonical";
10	ensembl	CDS	55813120	55813176	0	+	0	gene_id "ENSRNOG00000033508"; gene_version "7"; transcript_id "ENSRNOT00000086374"; transcript_version "3"; exon_number "3"; gene_name "Mink1"; gene_source "ensembl"; gene_biotype "protein_coding"; transcript_name "Mink1-202"; transcript_source "ensembl"; transcript_biotype "protein_coding"; protein_id "ENSRNOP00000069380"; protein_version "3"; tag "Ensembl_canonical";
10	ensembl	exon	55813120	55813176	0	+	.	gene_id "ENSRNOG00000033508"; gene_version "7"; transcript_id "ENSRNOT00000040488"; transcript_version "7"; exon_number "3"; gene_name "Mink1"; gene_source "ensembl"; gene_biotype "protein_coding"; transcript_name "Mink1-201"; transcript_source "ensembl"; transcript_biotype "protein_coding"; exon_id "ENSRNOE00000306172"; exon_version "1";
10	ensembl	CDS	55813120	55813176	0	+	0	gene_id "ENSRNOG00000033508"; gene_version "7"; transcript_id "ENSRNOT00000040488"; transcript_version "7"; exon_number "3"; gene_name "Mink1"; gene_source "ensembl"; gene_biotype "protein_coding"; transcript_name "Mink1-201"; transcript_source "ensembl"; transcript_biotype "protein_coding"; protein_id "ENSRNOP00000050929"; protein_version "6";
10	ensembl	exon	55813260	55813385	0	+	.	gene_id "ENSRNOG00000033508"; gene_version "7"; transcript_id "ENSRNOT00000109649"; transcript_version "2"; exon_number "4"; gene_name "Mink1"; gene_source "ensembl"; gene_biotype "protein_coding"; transcript_name "Mink1-204"; transcript_source "ensembl"; transcript_biotype "protein_coding"; exon_id "ENSRNOE00000349577"; exon_version "1";
10	ensembl	CDS	55813260	55813385	0	+	0	gene_id "ENSRNOG00000033508"; gene_version "7"; transcript_id "ENSRNOT00000109649"; transcript_version "2"; exon_number "4"; gene_name "Mink1"; gene_source "ensembl"; gene_biotype "protein_coding"; transcript_name "Mink1-204"; transcript_source "ensembl"; transcript_biotype "protein_coding"; protein_id "ENSRNOP00000078263"; protein_version "1";
10	ensembl	exon	55813260	55813385	0	+	.	gene_id "ENSRNOG00000033508"; gene_version "7"; transcript_id "ENSRNOT00000102912"; transcript_version "2"; exon_number "4"; gene_name "Mink1"; gene_source "ensembl"; gene_biotype "protein_coding"; transcript_name "Mink1-203"; transcript_source "ensembl"; transcript_biotype "protein_coding"; exon_id "ENSRNOE00000349577"; exon_version "1";
10	ensembl	CDS	55813260	55813385	0	+	0	gene_id "ENSRNOG00000033508"; gene_version "7"; transcript_id "ENSRNOT00000102912"; transcript_version "2"; exon_number "4"; gene_name "Mink1"; gene_source "ensembl"; gene_biotype "protein_coding"; transcript_name "Mink1-203"; transcript_source "ensembl"; transcript_biotype "protein_coding"; protein_id "ENSRNOP00000097542"; protein_version "1";
10	ensembl	exon	55813260	55813385	0	+	.	gene_id "ENSRNOG00000033508"; gene_version "7"; transcript_id "ENSRNOT00000086374"; transcript_version "3"; exon_number "4"; gene_name "Mink1"; gene_source "ensembl"; gene_biotype "protein_coding"; transcript_name "Mink1-202"; transcript_source "ensembl"; transcript_biotype "protein_coding"; exon_id "ENSRNOE00000349577"; exon_version "1"; tag "Ensembl_canonical";
10	ensembl	CDS	55813260	55813385	0	+	0	gene_id "ENSRNOG00000033508"; gene_version "7"; transcript_id "ENSRNOT00000086374"; transcript_version "3"; exon_number "4"; gene_name "Mink1"; gene_source "ensembl"; gene_biotype "protein_coding"; transcript_name "Mink1-202"; transcript_source "ensembl"; transcript_biotype "protein_coding"; protein_id "ENSRNOP00000069380"; protein_version "3"; tag "Ensembl_canonical";
10	ensembl	exon	55813260	55813385	0	+	.	gene_id "ENSRNOG00000033508"; gene_version "7"; transcript_id "ENSRNOT00000040488"; transcript_version "7"; exon_number "4"; gene_name "Mink1"; gene_source "ensembl"; gene_biotype "protein_coding"; transcript_name "Mink1-201"; transcript_source "ensembl"; transcript_biotype "protein_coding"; exon_id "ENSRNOE00000349577"; exon_version "1";
10	ensembl	CDS	55813260	55813385	0	+	0	gene_id "ENSRNOG00000033508"; gene_version "7"; transcript_id "ENSRNOT00000040488"; transcript_version "7"; exon_number "4"; gene_name "Mink1"; gene_source "ensembl"; gene_biotype "protein_coding"; transcript_name "Mink1-201"; transcript_source "ensembl"; transcript_biotype "protein_coding"; protein_id "ENSRNOP00000050929"; protein_version "6";
10	ensembl	exon	55815762	55815872	0	+	.	gene_id "ENSRNOG00000033508"; gene_version "7"; transcript_id "ENSRNOT00000109649"; transcript_version "2"; exon_number "5"; gene_name "Mink1"; gene_source "ensembl"; gene_biotype "protein_coding"; transcript_name "Mink1-204"; transcript_source "ensembl"; transcript_biotype "protein_coding"; exon_id "ENSRNOE00000034351"; exon_version "1";
10	ensembl	CDS	55815762	55815872	0	+	0	gene_id "ENSRNOG00000033508"; gene_version "7"; transcript_id "ENSRNOT00000109649"; transcript_version "2"; exon_number "5"; gene_name "Mink1"; gene_source "ensembl"; gene_biotype "protein_coding"; transcript_name "Mink1-204"; transcript_source "ensembl"; transcript_biotype "protein_coding"; protein_id "ENSRNOP00000078263"; protein_version "1";
10	ensembl	exon	55815762	55815872	0	+	.	gene_id "ENSRNOG00000033508"; gene_version "7"; transcript_id "ENSRNOT00000102912"; transcript_version "2"; exon_number "5"; gene_name "Mink1"; gene_source "ensembl"; gene_biotype "protein_coding"; transcript_name "Mink1-203"; transcript_source "ensembl"; transcript_biotype "protein_coding"; exon_id "ENSRNOE00000034351"; exon_version "1";
10	ensembl	CDS	55815762	55815872	0	+	0	gene_id "ENSRNOG00000033508"; gene_version "7"; transcript_id "ENSRNOT00000102912"; transcript_version "2"; exon_number "5"; gene_name "Mink1"; gene_source "ensembl"; gene_biotype "protein_coding"; transcript_name "Mink1-203"; transcript_source "ensembl"; transcript_biotype "protein_coding"; protein_id "ENSRNOP00000097542"; protein_version "1";
10	ensembl	exon	55815762	55815872	0	+	.	gene_id "ENSRNOG00000033508"; gene_version "7"; transcript_id "ENSRNOT00000086374"; transcript_version "3"; exon_number "5"; gene_name "Mink1"; gene_source "ensembl"; gene_biotype "protein_coding"; transcript_name "Mink1-202"; transcript_source "ensembl"; transcript_biotype "protein_coding"; exon_id "ENSRNOE00000034351"; exon_version "1"; tag "Ensembl_canonical";
10	ensembl	CDS	55815762	55815872	0	+	0	gene_id "ENSRNOG00000033508"; gene_version "7"; transcript_id "ENSRNOT00000086374"; transcript_version "3"; exon_number "5"; gene_name "Mink1"; gene_source "ensembl"; gene_biotype "protein_coding"; transcript_name "Mink1-202"; transcript_source "ensembl"; transcript_biotype "protein_coding"; protein_id "ENSRNOP00000069380"; protein_version "3"; tag "Ensembl_canonical";
10	ensembl	exon	55815762	55815872	0	+	.	gene_id "ENSRNOG00000033508"; gene_version "7"; transcript_id "ENSRNOT00000040488"; transcript_version "7"; exon_number "5"; gene_name "Mink1"; gene_source "ensembl"; gene_biotype "protein_coding"; transcript_name "Mink1-201"; transcript_source "ensembl"; transcript_biotype "protein_coding"; exon_id "ENSRNOE00000034351"; exon_version "1";
10	ensembl	CDS	55815762	55815872	0	+	0	gene_id "ENSRNOG00000033508"; gene_version "7"; transcript_id "ENSRNOT00000040488"; transcript_version "7"; exon_number "5"; gene_name "Mink1"; gene_source "ensembl"; gene_biotype "protein_coding"; transcript_name "Mink1-201"; transcript_source "ensembl"; transcript_biotype "protein_coding"; protein_id "ENSRNOP00000050929"; protein_version "6";
10	ensembl	exon	55816107	55816197	0	+	.	gene_id "ENSRNOG00000033508"; gene_version "7"; transcript_id "ENSRNOT00000109649"; transcript_version "2"; exon_number "6"; gene_name "Mink1"; gene_source "ensembl"; gene_biotype "protein_coding"; transcript_name "Mink1-204"; transcript_source "ensembl"; transcript_biotype "protein_coding"; exon_id "ENSRNOE00000264710"; exon_version "1";
10	ensembl	CDS	55816107	55816197	0	+	0	gene_id "ENSRNOG00000033508"; gene_version "7"; transcript_id "ENSRNOT00000109649"; transcript_version "2"; exon_number "6"; gene_name "Mink1"; gene_source "ensembl"; gene_biotype "protein_coding"; transcript_name "Mink1-204"; transcript_source "ensembl"; transcript_biotype "protein_coding"; protein_id "ENSRNOP00000078263"; protein_version "1";
10	ensembl	exon	55816107	55816197	0	+	.	gene_id "ENSRNOG00000033508"; gene_version "7"; transcript_id "ENSRNOT00000102912"; transcript_version "2"; exon_number "6"; gene_name "Mink1"; gene_source "ensembl"; gene_biotype "protein_coding"; transcript_name "Mink1-203"; transcript_source "ensembl"; transcript_biotype "protein_coding"; exon_id "ENSRNOE00000264710"; exon_version "1";
10	ensembl	CDS	55816107	55816197	0	+	0	gene_id "ENSRNOG00000033508"; gene_version "7"; transcript_id "ENSRNOT00000102912"; transcript_version "2"; exon_number "6"; gene_name "Mink1"; gene_source "ensembl"; gene_biotype "protein_coding"; transcript_name "Mink1-203"; transcript_source "ensembl"; transcript_biotype "protein_coding"; protein_id "ENSRNOP00000097542"; protein_version "1";
10	ensembl	exon	55816107	55816197	0	+	.	gene_id "ENSRNOG00000033508"; gene_version "7"; transcript_id "ENSRNOT00000086374"; transcript_version "3"; exon_number "6"; gene_name "Mink1"; gene_source "ensembl"; gene_biotype "protein_coding"; transcript_name "Mink1-202"; transcript_source "ensembl"; transcript_biotype "protein_coding"; exon_id "ENSRNOE00000264710"; exon_version "1"; tag "Ensembl_canonical";
10	ensembl	CDS	55816107	55816197	0	+	0	gene_id "ENSRNOG00000033508"; gene_version "7"; transcript_id "ENSRNOT00000086374"; transcript_version "3"; exon_number "6"; gene_name "Mink1"; gene_source "ensembl"; gene_biotype "protein_coding"; transcript_name "Mink1-202"; transcript_source "ensembl"; transcript_biotype "protein_coding"; protein_id "ENSRNOP00000069380"; protein_version "3"; tag "Ensembl_canonical";
10	ensembl	exon	55816107	55816197	0	+	.	gene_id "ENSRNOG00000033508"; gene_version "7"; transcript_id "ENSRNOT00000040488"; transcript_version "7"; exon_number "6"; gene_name "Mink1"; gene_source "ensembl"; gene_biotype "protein_coding"; transcript_name "Mink1-201"; transcript_source "ensembl"; transcript_biotype "protein_coding"; exon_id "ENSRNOE00000264710"; exon_version "1";
10	ensembl	CDS	55816107	55816197	0	+	0	gene_id "ENSRNOG00000033508"; gene_version "7"; transcript_id "ENSRNOT00000040488"; transcript_version "7"; exon_number "6"; gene_name "Mink1"; gene_source "ensembl"; gene_biotype "protein_coding"; transcript_name "Mink1-201"; transcript_source "ensembl"; transcript_biotype "protein_coding"; protein_id "ENSRNOP00000050929"; protein_version "6";
10	ensembl	exon	55816637	55816767	0	+	.	gene_id "ENSRNOG00000033508"; gene_version "7"; transcript_id "ENSRNOT00000109649"; transcript_version "2"; exon_number "7"; gene_name "Mink1"; gene_source "ensembl"; gene_biotype "protein_coding"; transcript_name "Mink1-204"; transcript_source "ensembl"; transcript_biotype "protein_coding"; exon_id "ENSRNOE00000287156"; exon_version "1";
10	ensembl	CDS	55816637	55816767	0	+	2	gene_id "ENSRNOG00000033508"; gene_version "7"; transcript_id "ENSRNOT00000109649"; transcript_version "2"; exon_number "7"; gene_name "Mink1"; gene_source "ensembl"; gene_biotype "protein_coding"; transcript_name "Mink1-204"; transcript_source "ensembl"; transcript_biotype "protein_coding"; protein_id "ENSRNOP00000078263"; protein_version "1";
10	ensembl	exon	55816637	55816767	0	+	.	gene_id "ENSRNOG00000033508"; gene_version "7"; transcript_id "ENSRNOT00000102912"; transcript_version "2"; exon_number "7"; gene_name "Mink1"; gene_source "ensembl"; gene_biotype "protein_coding"; transcript_name "Mink1-203"; transcript_source "ensembl"; transcript_biotype "protein_coding"; exon_id "ENSRNOE00000287156"; exon_version "1";
10	ensembl	CDS	55816637	55816767	0	+	2	gene_id "ENSRNOG00000033508"; gene_version "7"; transcript_id "ENSRNOT00000102912"; transcript_version "2"; exon_number "7"; gene_name "Mink1"; gene_source "ensembl"; gene_biotype "protein_coding"; transcript_name "Mink1-203"; transcript_source "ensembl"; transcript_biotype "protein_coding"; protein_id "ENSRNOP00000097542"; protein_version "1";
10	ensembl	exon	55816637	55816767	0	+	.	gene_id "ENSRNOG00000033508"; gene_version "7"; transcript_id "ENSRNOT00000086374"; transcript_version "3"; exon_number "7"; gene_name "Mink1"; gene_source "ensembl"; gene_biotype "protein_coding"; transcript_name "Mink1-202"; transcript_source "ensembl"; transcript_biotype "protein_coding"; exon_id "ENSRNOE00000287156"; exon_version "1"; tag "Ensembl_canonical";
10	ensembl	CDS	55816637	55816767	0	+	2	gene_id "ENSRNOG00000033508"; gene_version "7"; transcript_id "ENSRNOT00000086374"; transcript_version "3"; exon_number "7"; gene_name "Mink1"; gene_source "ensembl"; gene_biotype "protein_coding"; transcript_name "Mink1-202"; transcript_source "ensembl"; transcript_biotype "protein_coding"; protein_id "ENSRNOP00000069380"; protein_version "3"; tag "Ensembl_canonical";
10	ensembl	exon	55816637	55816767	0	+	.	gene_id "ENSRNOG00000033508"; gene_version "7"; transcript_id "ENSRNOT00000040488"; transcript_version "7"; exon_number "7"; gene_name "Mink1"; gene_source "ensembl"; gene_biotype "protein_coding"; transcript_name "Mink1-201"; transcript_source "ensembl"; transcript_biotype "protein_coding"; exon_id "ENSRNOE00000287156"; exon_version "1";
10	ensembl	CDS	55816637	55816767	0	+	2	gene_id "ENSRNOG00000033508"; gene_version "7"; transcript_id "ENSRNOT00000040488"; transcript_version "7"; exon_number "7"; gene_name "Mink1"; gene_source "ensembl"; gene_biotype "protein_coding"; transcript_name "Mink1-201"; transcript_source "ensembl"; transcript_biotype "protein_coding"; protein_id "ENSRNOP00000050929"; protein_version "6";
10	ensembl	exon	55817165	55817219	0	+	.	gene_id "ENSRNOG00000033508"; gene_version "7"; transcript_id "ENSRNOT00000109649"; transcript_version "2"; exon_number "8"; gene_name "Mink1"; gene_source "ensembl"; gene_biotype "protein_coding"; transcript_name "Mink1-204"; transcript_source "ensembl"; transcript_biotype "protein_coding"; exon_id "ENSRNOE00000034439"; exon_version "1";
10	ensembl	CDS	55817165	55817219	0	+	0	gene_id "ENSRNOG00000033508"; gene_version "7"; transcript_id "ENSRNOT00000109649"; transcript_version "2"; exon_number "8"; gene_name "Mink1"; gene_source "ensembl"; gene_biotype "protein_coding"; transcript_name "Mink1-204"; transcript_source "ensembl"; transcript_biotype "protein_coding"; protein_id "ENSRNOP00000078263"; protein_version "1";
10	ensembl	exon	55817165	55817219	0	+	.	gene_id "ENSRNOG00000033508"; gene_version "7"; transcript_id "ENSRNOT00000102912"; transcript_version "2"; exon_number "8"; gene_name "Mink1"; gene_source "ensembl"; gene_biotype "protein_coding"; transcript_name "Mink1-203"; transcript_source "ensembl"; transcript_biotype "protein_coding"; exon_id "ENSRNOE00000034439"; exon_version "1";
10	ensembl	CDS	55817165	55817219	0	+	0	gene_id "ENSRNOG00000033508"; gene_version "7"; transcript_id "ENSRNOT00000102912"; transcript_version "2"; exon_number "8"; gene_name "Mink1"; gene_source "ensembl"; gene_biotype "protein_coding"; transcript_name "Mink1-203"; transcript_source "ensembl"; transcript_biotype "protein_coding"; protein_id "ENSRNOP00000097542"; protein_version "1";
10	ensembl	exon	55817165	55817219	0	+	.	gene_id "ENSRNOG00000033508"; gene_version "7"; transcript_id "ENSRNOT00000086374"; transcript_version "3"; exon_number "8"; gene_name "Mink1"; gene_source "ensembl"; gene_biotype "protein_coding"; transcript_name "Mink1-202"; transcript_source "ensembl"; transcript_biotype "protein_coding"; exon_id "ENSRNOE00000034439"; exon_version "1"; tag "Ensembl_canonical";
10	ensembl	CDS	55817165	55817219	0	+	0	gene_id "ENSRNOG00000033508"; gene_version "7"; transcript_id "ENSRNOT00000086374"; transcript_version "3"; exon_number "8"; gene_name "Mink1"; gene_source "ensembl"; gene_biotype "protein_coding"; transcript_name "Mink1-202"; transcript_source "ensembl"; transcript_biotype "protein_coding"; protein_id "ENSRNOP00000069380"; protein_version "3"; tag "Ensembl_canonical";
10	ensembl	exon	55817165	55817219	0	+	.	gene_id "ENSRNOG00000033508"; gene_version "7"; transcript_id "ENSRNOT00000040488"; transcript_version "7"; exon_number "8"; gene_name "Mink1"; gene_source "ensembl"; gene_biotype "protein_coding"; transcript_name "Mink1-201"; transcript_source "ensembl"; transcript_biotype "protein_coding"; exon_id "ENSRNOE00000034439"; exon_version "1";
10	ensembl	CDS	55817165	55817219	0	+	0	gene_id "ENSRNOG00000033508"; gene_version "7"; transcript_id "ENSRNOT00000040488"; transcript_version "7"; exon_number "8"; gene_name "Mink1"; gene_source "ensembl"; gene_biotype "protein_coding"; transcript_name "Mink1-201"; transcript_source "ensembl"; transcript_biotype "protein_coding"; protein_id "ENSRNOP00000050929"; protein_version "6";
10	ensembl	exon	55817380	55817458	0	+	.	gene_id "ENSRNOG00000033508"; gene_version "7"; transcript_id "ENSRNOT00000109649"; transcript_version "2"; exon_number "9"; gene_name "Mink1"; gene_source "ensembl"; gene_biotype "protein_coding"; transcript_name "Mink1-204"; transcript_source "ensembl"; transcript_biotype "protein_coding"; exon_id "ENSRNOE00000306705"; exon_version "1";
10	ensembl	CDS	55817380	55817458	0	+	2	gene_id "ENSRNOG00000033508"; gene_version "7"; transcript_id "ENSRNOT00000109649"; transcript_version "2"; exon_number "9"; gene_name "Mink1"; gene_source "ensembl"; gene_biotype "protein_coding"; transcript_name "Mink1-204"; transcript_source "ensembl"; transcript_biotype "protein_coding"; protein_id "ENSRNOP00000078263"; protein_version "1";
10	ensembl	exon	55817380	55817458	0	+	.	gene_id "ENSRNOG00000033508"; gene_version "7"; transcript_id "ENSRNOT00000102912"; transcript_version "2"; exon_number "9"; gene_name "Mink1"; gene_source "ensembl"; gene_biotype "protein_coding"; transcript_name "Mink1-203"; transcript_source "ensembl"; transcript_biotype "protein_coding"; exon_id "ENSRNOE00000306705"; exon_version "1";
10	ensembl	CDS	55817380	55817458	0	+	2	gene_id "ENSRNOG00000033508"; gene_version "7"; transcript_id "ENSRNOT00000102912"; transcript_version "2"; exon_number "9"; gene_name "Mink1"; gene_source "ensembl"; gene_biotype "protein_coding"; transcript_name "Mink1-203"; transcript_source "ensembl"; transcript_biotype "protein_coding"; protein_id "ENSRNOP00000097542"; protein_version "1";
10	ensembl	exon	55817380	55817458	0	+	.	gene_id "ENSRNOG00000033508"; gene_version "7"; transcript_id "ENSRNOT00000086374"; transcript_version "3"; exon_number "9"; gene_name "Mink1"; gene_source "ensembl"; gene_biotype "protein_coding"; transcript_name "Mink1-202"; transcript_source "ensembl"; transcript_biotype "protein_coding"; exon_id "ENSRNOE00000306705"; exon_version "1"; tag "Ensembl_canonical";
10	ensembl	CDS	55817380	55817458	0	+	2	gene_id "ENSRNOG00000033508"; gene_version "7"; transcript_id "ENSRNOT00000086374"; transcript_version "3"; exon_number "9"; gene_name "Mink1"; gene_source "ensembl"; gene_biotype "protein_coding"; transcript_name "Mink1-202"; transcript_source "ensembl"; transcript_biotype "protein_coding"; protein_id "ENSRNOP00000069380"; protein_version "3"; tag "Ensembl_canonical";
10	ensembl	exon	55817380	55817458	0	+	.	gene_id "ENSRNOG00000033508"; gene_version "7"; transcript_id "ENSRNOT00000040488"; transcript_version "7"; exon_number "9"; gene_name "Mink1"; gene_source "ensembl"; gene_biotype "protein_coding"; transcript_name "Mink1-201"; transcript_source "ensembl"; transcript_biotype "protein_coding"; exon_id "ENSRNOE00000306705"; exon_version "1";
10	ensembl	CDS	55817380	55817458	0	+	2	gene_id "ENSRNOG00000033508"; gene_version "7"; transcript_id "ENSRNOT00000040488"; transcript_version "7"; exon_number "9"; gene_name "Mink1"; gene_source "ensembl"; gene_biotype "protein_coding"; transcript_name "Mink1-201"; transcript_source "ensembl"; transcript_biotype "protein_coding"; protein_id "ENSRNOP00000050929"; protein_version "6";
10	ensembl	exon	55817694	55817869	0	+	.	gene_id "ENSRNOG00000033508"; gene_version "7"; transcript_id "ENSRNOT00000109649"; transcript_version "2"; exon_number "10"; gene_name "Mink1"; gene_source "ensembl"; gene_biotype "protein_coding"; transcript_name "Mink1-204"; transcript_source "ensembl"; transcript_biotype "protein_coding"; exon_id "ENSRNOE00000034474"; exon_version "1";
10	ensembl	CDS	55817694	55817869	0	+	1	gene_id "ENSRNOG00000033508"; gene_version "7"; transcript_id "ENSRNOT00000109649"; transcript_version "2"; exon_number "10"; gene_name "Mink1"; gene_source "ensembl"; gene_biotype "protein_coding"; transcript_name "Mink1-204"; transcript_source "ensembl"; transcript_biotype "protein_coding"; protein_id "ENSRNOP00000078263"; protein_version "1";
10	ensembl	exon	55817694	55817869	0	+	.	gene_id "ENSRNOG00000033508"; gene_version "7"; transcript_id "ENSRNOT00000102912"; transcript_version "2"; exon_number "10"; gene_name "Mink1"; gene_source "ensembl"; gene_biotype "protein_coding"; transcript_name "Mink1-203"; transcript_source "ensembl"; transcript_biotype "protein_coding"; exon_id "ENSRNOE00000034474"; exon_version "1";
10	ensembl	CDS	55817694	55817869	0	+	1	gene_id "ENSRNOG00000033508"; gene_version "7"; transcript_id "ENSRNOT00000102912"; transcript_version "2"; exon_number "10"; gene_name "Mink1"; gene_source "ensembl"; gene_biotype "protein_coding"; transcript_name "Mink1-203"; transcript_source "ensembl"; transcript_biotype "protein_coding"; protein_id "ENSRNOP00000097542"; protein_version "1";
10	ensembl	exon	55817694	55817869	0	+	.	gene_id "ENSRNOG00000033508"; gene_version "7"; transcript_id "ENSRNOT00000086374"; transcript_version "3"; exon_number "10"; gene_name "Mink1"; gene_source "ensembl"; gene_biotype "protein_coding"; transcript_name "Mink1-202"; transcript_source "ensembl"; transcript_biotype "protein_coding"; exon_id "ENSRNOE00000034474"; exon_version "1"; tag "Ensembl_canonical";
10	ensembl	CDS	55817694	55817869	0	+	1	gene_id "ENSRNOG00000033508"; gene_version "7"; transcript_id "ENSRNOT00000086374"; transcript_version "3"; exon_number "10"; gene_name "Mink1"; gene_source "ensembl"; gene_biotype "protein_coding"; transcript_name "Mink1-202"; transcript_source "ensembl"; transcript_biotype "protein_coding"; protein_id "ENSRNOP00000069380"; protein_version "3"; tag "Ensembl_canonical";
10	ensembl	exon	55817694	55817869	0	+	.	gene_id "ENSRNOG00000033508"; gene_version "7"; transcript_id "ENSRNOT00000040488"; transcript_version "7"; exon_number "10"; gene_name "Mink1"; gene_source "ensembl"; gene_biotype "protein_coding"; transcript_name "Mink1-201"; transcript_source "ensembl"; transcript_biotype "protein_coding"; exon_id "ENSRNOE00000034474"; exon_version "1";
10	ensembl	CDS	55817694	55817869	0	+	1	gene_id "ENSRNOG00000033508"; gene_version "7"; transcript_id "ENSRNOT00000040488"; transcript_version "7"; exon_number "10"; gene_name "Mink1"; gene_source "ensembl"; gene_biotype "protein_coding"; transcript_name "Mink1-201"; transcript_source "ensembl"; transcript_biotype "protein_coding"; protein_id "ENSRNOP00000050929"; protein_version "6";
10	ensembl	exon	55818114	55818183	0	+	.	gene_id "ENSRNOG00000033508"; gene_version "7"; transcript_id "ENSRNOT00000109649"; transcript_version "2"; exon_number "11"; gene_name "Mink1"; gene_source "ensembl"; gene_biotype "protein_coding"; transcript_name "Mink1-204"; transcript_source "ensembl"; transcript_biotype "protein_coding"; exon_id "ENSRNOE00000312381"; exon_version "1";
10	ensembl	CDS	55818114	55818183	0	+	2	gene_id "ENSRNOG00000033508"; gene_version "7"; transcript_id "ENSRNOT00000109649"; transcript_version "2"; exon_number "11"; gene_name "Mink1"; gene_source "ensembl"; gene_biotype "protein_coding"; transcript_name "Mink1-204"; transcript_source "ensembl"; transcript_biotype "protein_coding"; protein_id "ENSRNOP00000078263"; protein_version "1";
10	ensembl	exon	55818114	55818183	0	+	.	gene_id "ENSRNOG00000033508"; gene_version "7"; transcript_id "ENSRNOT00000102912"; transcript_version "2"; exon_number "11"; gene_name "Mink1"; gene_source "ensembl"; gene_biotype "protein_coding"; transcript_name "Mink1-203"; transcript_source "ensembl"; transcript_biotype "protein_coding"; exon_id "ENSRNOE00000312381"; exon_version "1";
10	ensembl	CDS	55818114	55818183	0	+	2	gene_id "ENSRNOG00000033508"; gene_version "7"; transcript_id "ENSRNOT00000102912"; transcript_version "2"; exon_number "11"; gene_name "Mink1"; gene_source "ensembl"; gene_biotype "protein_coding"; transcript_name "Mink1-203"; transcript_source "ensembl"; transcript_biotype "protein_coding"; protein_id "ENSRNOP00000097542"; protein_version "1";
10	ensembl	exon	55818114	55818183	0	+	.	gene_id "ENSRNOG00000033508"; gene_version "7"; transcript_id "ENSRNOT00000086374"; transcript_version "3"; exon_number "11"; gene_name "Mink1"; gene_source "ensembl"; gene_biotype "protein_coding"; transcript_name "Mink1-202"; transcript_source "ensembl"; transcript_biotype "protein_coding"; exon_id "ENSRNOE00000312381"; exon_version "1"; tag "Ensembl_canonical";
10	ensembl	CDS	55818114	55818183	0	+	2	gene_id "ENSRNOG00000033508"; gene_version "7"; transcript_id "ENSRNOT00000086374"; transcript_version "3"; exon_number "11"; gene_name "Mink1"; gene_source "ensembl"; gene_biotype "protein_coding"; transcript_name "Mink1-202"; transcript_source "ensembl"; transcript_biotype "protein_coding"; protein_id "ENSRNOP00000069380"; protein_version "3"; tag "Ensembl_canonical";
10	ensembl	exon	55818114	55818183	0	+	.	gene_id "ENSRNOG00000033508"; gene_version "7"; transcript_id "ENSRNOT00000040488"; transcript_version "7"; exon_number "11"; gene_name "Mink1"; gene_source "ensembl"; gene_biotype "protein_coding"; transcript_name "Mink1-201"; transcript_source "ensembl"; transcript_biotype "protein_coding"; exon_id "ENSRNOE00000312381"; exon_version "1";
10	ensembl	CDS	55818114	55818183	0	+	2	gene_id "ENSRNOG00000033508"; gene_version "7"; transcript_id "ENSRNOT00000040488"; transcript_version "7"; exon_number "11"; gene_name "Mink1"; gene_source "ensembl"; gene_biotype "protein_coding"; transcript_name "Mink1-201"; transcript_source "ensembl"; transcript_biotype "protein_coding"; protein_id "ENSRNOP00000050929"; protein_version "6";
10	ensembl	exon	55818869	55819079	0	+	.	gene_id "ENSRNOG00000033508"; gene_version "7"; transcript_id "ENSRNOT00000109649"; transcript_version "2"; exon_number "12"; gene_name "Mink1"; gene_source "ensembl"; gene_biotype "protein_coding"; transcript_name "Mink1-204"; transcript_source "ensembl"; transcript_biotype "protein_coding"; exon_id "ENSRNOE00000034503"; exon_version "1";
10	ensembl	CDS	55818869	55819079	0	+	1	gene_id "ENSRNOG00000033508"; gene_version "7"; transcript_id "ENSRNOT00000109649"; transcript_version "2"; exon_number "12"; gene_name "Mink1"; gene_source "ensembl"; gene_biotype "protein_coding"; transcript_name "Mink1-204"; transcript_source "ensembl"; transcript_biotype "protein_coding"; protein_id "ENSRNOP00000078263"; protein_version "1";
10	ensembl	exon	55818869	55819079	0	+	.	gene_id "ENSRNOG00000033508"; gene_version "7"; transcript_id "ENSRNOT00000102912"; transcript_version "2"; exon_number "12"; gene_name "Mink1"; gene_source "ensembl"; gene_biotype "protein_coding"; transcript_name "Mink1-203"; transcript_source "ensembl"; transcript_biotype "protein_coding"; exon_id "ENSRNOE00000034503"; exon_version "1";
10	ensembl	CDS	55818869	55819079	0	+	1	gene_id "ENSRNOG00000033508"; gene_version "7"; transcript_id "ENSRNOT00000102912"; transcript_version "2"; exon_number "12"; gene_name "Mink1"; gene_source "ensembl"; gene_biotype "protein_coding"; transcript_name "Mink1-203"; transcript_source "ensembl"; transcript_biotype "protein_coding"; protein_id "ENSRNOP00000097542"; protein_version "1";
10	ensembl	exon	55818869	55819079	0	+	.	gene_id "ENSRNOG00000033508"; gene_version "7"; transcript_id "ENSRNOT00000086374"; transcript_version "3"; exon_number "12"; gene_name "Mink1"; gene_source "ensembl"; gene_biotype "protein_coding"; transcript_name "Mink1-202"; transcript_source "ensembl"; transcript_biotype "protein_coding"; exon_id "ENSRNOE00000034503"; exon_version "1"; tag "Ensembl_canonical";
10	ensembl	CDS	55818869	55819079	0	+	1	gene_id "ENSRNOG00000033508"; gene_version "7"; transcript_id "ENSRNOT00000086374"; transcript_version "3"; exon_number "12"; gene_name "Mink1"; gene_source "ensembl"; gene_biotype "protein_coding"; transcript_name "Mink1-202"; transcript_source "ensembl"; transcript_biotype "protein_coding"; protein_id "ENSRNOP00000069380"; protein_version "3"; tag "Ensembl_canonical";
10	ensembl	exon	55818869	55819079	0	+	.	gene_id "ENSRNOG00000033508"; gene_version "7"; transcript_id "ENSRNOT00000040488"; transcript_version "7"; exon_number "12"; gene_name "Mink1"; gene_source "ensembl"; gene_biotype "protein_coding"; transcript_name "Mink1-201"; transcript_source "ensembl"; transcript_biotype "protein_coding"; exon_id "ENSRNOE00000034503"; exon_version "1";
10	ensembl	CDS	55818869	55819079	0	+	1	gene_id "ENSRNOG00000033508"; gene_version "7"; transcript_id "ENSRNOT00000040488"; transcript_version "7"; exon_number "12"; gene_name "Mink1"; gene_source "ensembl"; gene_biotype "protein_coding"; transcript_name "Mink1-201"; transcript_source "ensembl"; transcript_biotype "protein_coding"; protein_id "ENSRNOP00000050929"; protein_version "6";
10	ensembl	exon	55821351	55821467	0	+	.	gene_id "ENSRNOG00000033508"; gene_version "7"; transcript_id "ENSRNOT00000109649"; transcript_version "2"; exon_number "13"; gene_name "Mink1"; gene_source "ensembl"; gene_biotype "protein_coding"; transcript_name "Mink1-204"; transcript_source "ensembl"; transcript_biotype "protein_coding"; exon_id "ENSRNOE00000034524"; exon_version "1";
10	ensembl	CDS	55821351	55821467	0	+	0	gene_id "ENSRNOG00000033508"; gene_version "7"; transcript_id "ENSRNOT00000109649"; transcript_version "2"; exon_number "13"; gene_name "Mink1"; gene_source "ensembl"; gene_biotype "protein_coding"; transcript_name "Mink1-204"; transcript_source "ensembl"; transcript_biotype "protein_coding"; protein_id "ENSRNOP00000078263"; protein_version "1";
10	ensembl	exon	55821351	55821467	0	+	.	gene_id "ENSRNOG00000033508"; gene_version "7"; transcript_id "ENSRNOT00000102912"; transcript_version "2"; exon_number "13"; gene_name "Mink1"; gene_source "ensembl"; gene_biotype "protein_coding"; transcript_name "Mink1-203"; transcript_source "ensembl"; transcript_biotype "protein_coding"; exon_id "ENSRNOE00000034524"; exon_version "1";
10	ensembl	CDS	55821351	55821467	0	+	0	gene_id "ENSRNOG00000033508"; gene_version "7"; transcript_id "ENSRNOT00000102912"; transcript_version "2"; exon_number "13"; gene_name "Mink1"; gene_source "ensembl"; gene_biotype "protein_coding"; transcript_name "Mink1-203"; transcript_source "ensembl"; transcript_biotype "protein_coding"; protein_id "ENSRNOP00000097542"; protein_version "1";
10	ensembl	exon	55821351	55821467	0	+	.	gene_id "ENSRNOG00000033508"; gene_version "7"; transcript_id "ENSRNOT00000086374"; transcript_version "3"; exon_number "13"; gene_name "Mink1"; gene_source "ensembl"; gene_biotype "protein_coding"; transcript_name "Mink1-202"; transcript_source "ensembl"; transcript_biotype "protein_coding"; exon_id "ENSRNOE00000034524"; exon_version "1"; tag "Ensembl_canonical";
10	ensembl	CDS	55821351	55821467	0	+	0	gene_id "ENSRNOG00000033508"; gene_version "7"; transcript_id "ENSRNOT00000086374"; transcript_version "3"; exon_number "13"; gene_name "Mink1"; gene_source "ensembl"; gene_biotype "protein_coding"; transcript_name "Mink1-202"; transcript_source "ensembl"; transcript_biotype "protein_coding"; protein_id "ENSRNOP00000069380"; protein_version "3"; tag "Ensembl_canonical";
10	ensembl	exon	55821351	55821467	0	+	.	gene_id "ENSRNOG00000033508"; gene_version "7"; transcript_id "ENSRNOT00000040488"; transcript_version "7"; exon_number "13"; gene_name "Mink1"; gene_source "ensembl"; gene_biotype "protein_coding"; transcript_name "Mink1-201"; transcript_source "ensembl"; transcript_biotype "protein_coding"; exon_id "ENSRNOE00000034524"; exon_version "1";
10	ensembl	CDS	55821351	55821467	0	+	0	gene_id "ENSRNOG00000033508"; gene_version "7"; transcript_id "ENSRNOT00000040488"; transcript_version "7"; exon_number "13"; gene_name "Mink1"; gene_source "ensembl"; gene_biotype "protein_coding"; transcript_name "Mink1-201"; transcript_source "ensembl"; transcript_biotype "protein_coding"; protein_id "ENSRNOP00000050929"; protein_version "6";
10	ensembl	exon	55821932	55822018	0	+	.	gene_id "ENSRNOG00000033508"; gene_version "7"; transcript_id "ENSRNOT00000102912"; transcript_version "2"; exon_number "14"; gene_name "Mink1"; gene_source "ensembl"; gene_biotype "protein_coding"; transcript_name "Mink1-203"; transcript_source "ensembl"; transcript_biotype "protein_coding"; exon_id "ENSRNOE00000582305"; exon_version "1";
10	ensembl	CDS	55821932	55822018	0	+	0	gene_id "ENSRNOG00000033508"; gene_version "7"; transcript_id "ENSRNOT00000102912"; transcript_version "2"; exon_number "14"; gene_name "Mink1"; gene_source "ensembl"; gene_biotype "protein_coding"; transcript_name "Mink1-203"; transcript_source "ensembl"; transcript_biotype "protein_coding"; protein_id "ENSRNOP00000097542"; protein_version "1";
10	ensembl	exon	55821932	55822018	0	+	.	gene_id "ENSRNOG00000033508"; gene_version "7"; transcript_id "ENSRNOT00000086374"; transcript_version "3"; exon_number "14"; gene_name "Mink1"; gene_source "ensembl"; gene_biotype "protein_coding"; transcript_name "Mink1-202"; transcript_source "ensembl"; transcript_biotype "protein_coding"; exon_id "ENSRNOE00000582305"; exon_version "1"; tag "Ensembl_canonical";
10	ensembl	CDS	55821932	55822018	0	+	0	gene_id "ENSRNOG00000033508"; gene_version "7"; transcript_id "ENSRNOT00000086374"; transcript_version "3"; exon_number "14"; gene_name "Mink1"; gene_source "ensembl"; gene_biotype "protein_coding"; transcript_name "Mink1-202"; transcript_source "ensembl"; transcript_biotype "protein_coding"; protein_id "ENSRNOP00000069380"; protein_version "3"; tag "Ensembl_canonical";
10	ensembl	exon	55822221	55822292	0	+	.	gene_id "ENSRNOG00000033508"; gene_version "7"; transcript_id "ENSRNOT00000109649"; transcript_version "2"; exon_number "14"; gene_name "Mink1"; gene_source "ensembl"; gene_biotype "protein_coding"; transcript_name "Mink1-204"; transcript_source "ensembl"; transcript_biotype "protein_coding"; exon_id "ENSRNOE00000299263"; exon_version "3";
10	ensembl	CDS	55822221	55822292	0	+	0	gene_id "ENSRNOG00000033508"; gene_version "7"; transcript_id "ENSRNOT00000109649"; transcript_version "2"; exon_number "14"; gene_name "Mink1"; gene_source "ensembl"; gene_biotype "protein_coding"; transcript_name "Mink1-204"; transcript_source "ensembl"; transcript_biotype "protein_coding"; protein_id "ENSRNOP00000078263"; protein_version "1";
10	ensembl	exon	55822221	55822475	0	+	.	gene_id "ENSRNOG00000033508"; gene_version "7"; transcript_id "ENSRNOT00000102912"; transcript_version "2"; exon_number "15"; gene_name "Mink1"; gene_source "ensembl"; gene_biotype "protein_coding"; transcript_name "Mink1-203"; transcript_source "ensembl"; transcript_biotype "protein_coding"; exon_id "ENSRNOE00000519073"; exon_version "1";
10	ensembl	CDS	55822221	55822475	0	+	0	gene_id "ENSRNOG00000033508"; gene_version "7"; transcript_id "ENSRNOT00000102912"; transcript_version "2"; exon_number "15"; gene_name "Mink1"; gene_source "ensembl"; gene_biotype "protein_coding"; transcript_name "Mink1-203"; transcript_source "ensembl"; transcript_biotype "protein_coding"; protein_id "ENSRNOP00000097542"; protein_version "1";
10	ensembl	exon	55822221	55822475	0	+	.	gene_id "ENSRNOG00000033508"; gene_version "7"; transcript_id "ENSRNOT00000086374"; transcript_version "3"; exon_number "15"; gene_name "Mink1"; gene_source "ensembl"; gene_biotype "protein_coding"; transcript_name "Mink1-202"; transcript_source "ensembl"; transcript_biotype "protein_coding"; exon_id "ENSRNOE00000519073"; exon_version "1"; tag "Ensembl_canonical";
10	ensembl	CDS	55822221	55822475	0	+	0	gene_id "ENSRNOG00000033508"; gene_version "7"; transcript_id "ENSRNOT00000086374"; transcript_version "3"; exon_number "15"; gene_name "Mink1"; gene_source "ensembl"; gene_biotype "protein_coding"; transcript_name "Mink1-202"; transcript_source "ensembl"; transcript_biotype "protein_coding"; protein_id "ENSRNOP00000069380"; protein_version "3"; tag "Ensembl_canonical";
10	ensembl	exon	55822221	55822475	0	+	.	gene_id "ENSRNOG00000033508"; gene_version "7"; transcript_id "ENSRNOT00000040488"; transcript_version "7"; exon_number "14"; gene_name "Mink1"; gene_source "ensembl"; gene_biotype "protein_coding"; transcript_name "Mink1-201"; transcript_source "ensembl"; transcript_biotype "protein_coding"; exon_id "ENSRNOE00000519073"; exon_version "1";
10	ensembl	CDS	55822221	55822475	0	+	0	gene_id "ENSRNOG00000033508"; gene_version "7"; transcript_id "ENSRNOT00000040488"; transcript_version "7"; exon_number "14"; gene_name "Mink1"; gene_source "ensembl"; gene_biotype "protein_coding"; transcript_name "Mink1-201"; transcript_source "ensembl"; transcript_biotype "protein_coding"; protein_id "ENSRNOP00000050929"; protein_version "6";
10	ensembl	exon	55822332	55822475	0	+	.	gene_id "ENSRNOG00000033508"; gene_version "7"; transcript_id "ENSRNOT00000109649"; transcript_version "2"; exon_number "15"; gene_name "Mink1"; gene_source "ensembl"; gene_biotype "protein_coding"; transcript_name "Mink1-204"; transcript_source "ensembl"; transcript_biotype "protein_coding"; exon_id "ENSRNOE00000034535"; exon_version "3";
10	ensembl	CDS	55822332	55822475	0	+	0	gene_id "ENSRNOG00000033508"; gene_version "7"; transcript_id "ENSRNOT00000109649"; transcript_version "2"; exon_number "15"; gene_name "Mink1"; gene_source "ensembl"; gene_biotype "protein_coding"; transcript_name "Mink1-204"; transcript_source "ensembl"; transcript_biotype "protein_coding"; protein_id "ENSRNOP00000078263"; protein_version "1";
10	ensembl	exon	55822679	55822852	0	+	.	gene_id "ENSRNOG00000033508"; gene_version "7"; transcript_id "ENSRNOT00000109649"; transcript_version "2"; exon_number "16"; gene_name "Mink1"; gene_source "ensembl"; gene_biotype "protein_coding"; transcript_name "Mink1-204"; transcript_source "ensembl"; transcript_biotype "protein_coding"; exon_id "ENSRNOE00000034555"; exon_version "1";
10	ensembl	CDS	55822679	55822852	0	+	0	gene_id "ENSRNOG00000033508"; gene_version "7"; transcript_id "ENSRNOT00000109649"; transcript_version "2"; exon_number "16"; gene_name "Mink1"; gene_source "ensembl"; gene_biotype "protein_coding"; transcript_name "Mink1-204"; transcript_source "ensembl"; transcript_biotype "protein_coding"; protein_id "ENSRNOP00000078263"; protein_version "1";
10	ensembl	exon	55822679	55822852	0	+	.	gene_id "ENSRNOG00000033508"; gene_version "7"; transcript_id "ENSRNOT00000102912"; transcript_version "2"; exon_number "16"; gene_name "Mink1"; gene_source "ensembl"; gene_biotype "protein_coding"; transcript_name "Mink1-203"; transcript_source "ensembl"; transcript_biotype "protein_coding"; exon_id "ENSRNOE00000034555"; exon_version "1";
10	ensembl	CDS	55822679	55822852	0	+	0	gene_id "ENSRNOG00000033508"; gene_version "7"; transcript_id "ENSRNOT00000102912"; transcript_version "2"; exon_number "16"; gene_name "Mink1"; gene_source "ensembl"; gene_biotype "protein_coding"; transcript_name "Mink1-203"; transcript_source "ensembl"; transcript_biotype "protein_coding"; protein_id "ENSRNOP00000097542"; protein_version "1";
10	ensembl	exon	55822679	55822852	0	+	.	gene_id "ENSRNOG00000033508"; gene_version "7"; transcript_id "ENSRNOT00000086374"; transcript_version "3"; exon_number "16"; gene_name "Mink1"; gene_source "ensembl"; gene_biotype "protein_coding"; transcript_name "Mink1-202"; transcript_source "ensembl"; transcript_biotype "protein_coding"; exon_id "ENSRNOE00000034555"; exon_version "1"; tag "Ensembl_canonical";
10	ensembl	CDS	55822679	55822852	0	+	0	gene_id "ENSRNOG00000033508"; gene_version "7"; transcript_id "ENSRNOT00000086374"; transcript_version "3"; exon_number "16"; gene_name "Mink1"; gene_source "ensembl"; gene_biotype "protein_coding"; transcript_name "Mink1-202"; transcript_source "ensembl"; transcript_biotype "protein_coding"; protein_id "ENSRNOP00000069380"; protein_version "3"; tag "Ensembl_canonical";
10	ensembl	exon	55822679	55822852	0	+	.	gene_id "ENSRNOG00000033508"; gene_version "7"; transcript_id "ENSRNOT00000040488"; transcript_version "7"; exon_number "15"; gene_name "Mink1"; gene_source "ensembl"; gene_biotype "protein_coding"; transcript_name "Mink1-201"; transcript_source "ensembl"; transcript_biotype "protein_coding"; exon_id "ENSRNOE00000034555"; exon_version "1";
10	ensembl	CDS	55822679	55822852	0	+	0	gene_id "ENSRNOG00000033508"; gene_version "7"; transcript_id "ENSRNOT00000040488"; transcript_version "7"; exon_number "15"; gene_name "Mink1"; gene_source "ensembl"; gene_biotype "protein_coding"; transcript_name "Mink1-201"; transcript_source "ensembl"; transcript_biotype "protein_coding"; protein_id "ENSRNOP00000050929"; protein_version "6";
10	ensembl	exon	55823096	55823359	0	+	.	gene_id "ENSRNOG00000033508"; gene_version "7"; transcript_id "ENSRNOT00000109649"; transcript_version "2"; exon_number "17"; gene_name "Mink1"; gene_source "ensembl"; gene_biotype "protein_coding"; transcript_name "Mink1-204"; transcript_source "ensembl"; transcript_biotype "protein_coding"; exon_id "ENSRNOE00000034570"; exon_version "1";
10	ensembl	CDS	55823096	55823359	0	+	0	gene_id "ENSRNOG00000033508"; gene_version "7"; transcript_id "ENSRNOT00000109649"; transcript_version "2"; exon_number "17"; gene_name "Mink1"; gene_source "ensembl"; gene_biotype "protein_coding"; transcript_name "Mink1-204"; transcript_source "ensembl"; transcript_biotype "protein_coding"; protein_id "ENSRNOP00000078263"; protein_version "1";
10	ensembl	exon	55823096	55823359	0	+	.	gene_id "ENSRNOG00000033508"; gene_version "7"; transcript_id "ENSRNOT00000102912"; transcript_version "2"; exon_number "17"; gene_name "Mink1"; gene_source "ensembl"; gene_biotype "protein_coding"; transcript_name "Mink1-203"; transcript_source "ensembl"; transcript_biotype "protein_coding"; exon_id "ENSRNOE00000034570"; exon_version "1";
10	ensembl	CDS	55823096	55823359	0	+	0	gene_id "ENSRNOG00000033508"; gene_version "7"; transcript_id "ENSRNOT00000102912"; transcript_version "2"; exon_number "17"; gene_name "Mink1"; gene_source "ensembl"; gene_biotype "protein_coding"; transcript_name "Mink1-203"; transcript_source "ensembl"; transcript_biotype "protein_coding"; protein_id "ENSRNOP00000097542"; protein_version "1";
10	ensembl	exon	55823096	55823359	0	+	.	gene_id "ENSRNOG00000033508"; gene_version "7"; transcript_id "ENSRNOT00000086374"; transcript_version "3"; exon_number "17"; gene_name "Mink1"; gene_source "ensembl"; gene_biotype "protein_coding"; transcript_name "Mink1-202"; transcript_source "ensembl"; transcript_biotype "protein_coding"; exon_id "ENSRNOE00000034570"; exon_version "1"; tag "Ensembl_canonical";
10	ensembl	CDS	55823096	55823359	0	+	0	gene_id "ENSRNOG00000033508"; gene_version "7"; transcript_id "ENSRNOT00000086374"; transcript_version "3"; exon_number "17"; gene_name "Mink1"; gene_source "ensembl"; gene_biotype "protein_coding"; transcript_name "Mink1-202"; transcript_source "ensembl"; transcript_biotype "protein_coding"; protein_id "ENSRNOP00000069380"; protein_version "3"; tag "Ensembl_canonical";
10	ensembl	exon	55823096	55823359	0	+	.	gene_id "ENSRNOG00000033508"; gene_version "7"; transcript_id "ENSRNOT00000040488"; transcript_version "7"; exon_number "16"; gene_name "Mink1"; gene_source "ensembl"; gene_biotype "protein_coding"; transcript_name "Mink1-201"; transcript_source "ensembl"; transcript_biotype "protein_coding"; exon_id "ENSRNOE00000034570"; exon_version "1";
10	ensembl	CDS	55823096	55823359	0	+	0	gene_id "ENSRNOG00000033508"; gene_version "7"; transcript_id "ENSRNOT00000040488"; transcript_version "7"; exon_number "16"; gene_name "Mink1"; gene_source "ensembl"; gene_biotype "protein_coding"; transcript_name "Mink1-201"; transcript_source "ensembl"; transcript_biotype "protein_coding"; protein_id "ENSRNOP00000050929"; protein_version "6";
10	ensembl	exon	55823701	55823786	0	+	.	gene_id "ENSRNOG00000033508"; gene_version "7"; transcript_id "ENSRNOT00000109649"; transcript_version "2"; exon_number "18"; gene_name "Mink1"; gene_source "ensembl"; gene_biotype "protein_coding"; transcript_name "Mink1-204"; transcript_source "ensembl"; transcript_biotype "protein_coding"; exon_id "ENSRNOE00000034589"; exon_version "1";
10	ensembl	CDS	55823701	55823786	0	+	0	gene_id "ENSRNOG00000033508"; gene_version "7"; transcript_id "ENSRNOT00000109649"; transcript_version "2"; exon_number "18"; gene_name "Mink1"; gene_source "ensembl"; gene_biotype "protein_coding"; transcript_name "Mink1-204"; transcript_source "ensembl"; transcript_biotype "protein_coding"; protein_id "ENSRNOP00000078263"; protein_version "1";
10	ensembl	exon	55823701	55823786	0	+	.	gene_id "ENSRNOG00000033508"; gene_version "7"; transcript_id "ENSRNOT00000102912"; transcript_version "2"; exon_number "18"; gene_name "Mink1"; gene_source "ensembl"; gene_biotype "protein_coding"; transcript_name "Mink1-203"; transcript_source "ensembl"; transcript_biotype "protein_coding"; exon_id "ENSRNOE00000034589"; exon_version "1";
10	ensembl	CDS	55823701	55823786	0	+	0	gene_id "ENSRNOG00000033508"; gene_version "7"; transcript_id "ENSRNOT00000102912"; transcript_version "2"; exon_number "18"; gene_name "Mink1"; gene_source "ensembl"; gene_biotype "protein_coding"; transcript_name "Mink1-203"; transcript_source "ensembl"; transcript_biotype "protein_coding"; protein_id "ENSRNOP00000097542"; protein_version "1";
10	ensembl	exon	55823701	55823786	0	+	.	gene_id "ENSRNOG00000033508"; gene_version "7"; transcript_id "ENSRNOT00000086374"; transcript_version "3"; exon_number "18"; gene_name "Mink1"; gene_source "ensembl"; gene_biotype "protein_coding"; transcript_name "Mink1-202"; transcript_source "ensembl"; transcript_biotype "protein_coding"; exon_id "ENSRNOE00000034589"; exon_version "1"; tag "Ensembl_canonical";
10	ensembl	CDS	55823701	55823786	0	+	0	gene_id "ENSRNOG00000033508"; gene_version "7"; transcript_id "ENSRNOT00000086374"; transcript_version "3"; exon_number "18"; gene_name "Mink1"; gene_source "ensembl"; gene_biotype "protein_coding"; transcript_name "Mink1-202"; transcript_source "ensembl"; transcript_biotype "protein_coding"; protein_id "ENSRNOP00000069380"; protein_version "3"; tag "Ensembl_canonical";
10	ensembl	exon	55823701	55823786	0	+	.	gene_id "ENSRNOG00000033508"; gene_version "7"; transcript_id "ENSRNOT00000040488"; transcript_version "7"; exon_number "17"; gene_name "Mink1"; gene_source "ensembl"; gene_biotype "protein_coding"; transcript_name "Mink1-201"; transcript_source "ensembl"; transcript_biotype "protein_coding"; exon_id "ENSRNOE00000034589"; exon_version "1";
10	ensembl	CDS	55823701	55823786	0	+	0	gene_id "ENSRNOG00000033508"; gene_version "7"; transcript_id "ENSRNOT00000040488"; transcript_version "7"; exon_number "17"; gene_name "Mink1"; gene_source "ensembl"; gene_biotype "protein_coding"; transcript_name "Mink1-201"; transcript_source "ensembl"; transcript_biotype "protein_coding"; protein_id "ENSRNOP00000050929"; protein_version "6";
10	ensembl	exon	55823950	55824060	0	+	.	gene_id "ENSRNOG00000033508"; gene_version "7"; transcript_id "ENSRNOT00000109649"; transcript_version "2"; exon_number "19"; gene_name "Mink1"; gene_source "ensembl"; gene_biotype "protein_coding"; transcript_name "Mink1-204"; transcript_source "ensembl"; transcript_biotype "protein_coding"; exon_id "ENSRNOE00000342580"; exon_version "1";
10	ensembl	CDS	55823950	55824060	0	+	1	gene_id "ENSRNOG00000033508"; gene_version "7"; transcript_id "ENSRNOT00000109649"; transcript_version "2"; exon_number "19"; gene_name "Mink1"; gene_source "ensembl"; gene_biotype "protein_coding"; transcript_name "Mink1-204"; transcript_source "ensembl"; transcript_biotype "protein_coding"; protein_id "ENSRNOP00000078263"; protein_version "1";
10	ensembl	exon	55823950	55824060	0	+	.	gene_id "ENSRNOG00000033508"; gene_version "7"; transcript_id "ENSRNOT00000086374"; transcript_version "3"; exon_number "19"; gene_name "Mink1"; gene_source "ensembl"; gene_biotype "protein_coding"; transcript_name "Mink1-202"; transcript_source "ensembl"; transcript_biotype "protein_coding"; exon_id "ENSRNOE00000342580"; exon_version "1"; tag "Ensembl_canonical";
10	ensembl	CDS	55823950	55824060	0	+	1	gene_id "ENSRNOG00000033508"; gene_version "7"; transcript_id "ENSRNOT00000086374"; transcript_version "3"; exon_number "19"; gene_name "Mink1"; gene_source "ensembl"; gene_biotype "protein_coding"; transcript_name "Mink1-202"; transcript_source "ensembl"; transcript_biotype "protein_coding"; protein_id "ENSRNOP00000069380"; protein_version "3"; tag "Ensembl_canonical";
10	ensembl	exon	55823950	55824060	0	+	.	gene_id "ENSRNOG00000033508"; gene_version "7"; transcript_id "ENSRNOT00000040488"; transcript_version "7"; exon_number "18"; gene_name "Mink1"; gene_source "ensembl"; gene_biotype "protein_coding"; transcript_name "Mink1-201"; transcript_source "ensembl"; transcript_biotype "protein_coding"; exon_id "ENSRNOE00000342580"; exon_version "1";
10	ensembl	CDS	55823950	55824060	0	+	1	gene_id "ENSRNOG00000033508"; gene_version "7"; transcript_id "ENSRNOT00000040488"; transcript_version "7"; exon_number "18"; gene_name "Mink1"; gene_source "ensembl"; gene_biotype "protein_coding"; transcript_name "Mink1-201"; transcript_source "ensembl"; transcript_biotype "protein_coding"; protein_id "ENSRNOP00000050929"; protein_version "6";
10	ensembl	exon	55824196	55824314	0	+	.	gene_id "ENSRNOG00000033508"; gene_version "7"; transcript_id "ENSRNOT00000109649"; transcript_version "2"; exon_number "20"; gene_name "Mink1"; gene_source "ensembl"; gene_biotype "protein_coding"; transcript_name "Mink1-204"; transcript_source "ensembl"; transcript_biotype "protein_coding"; exon_id "ENSRNOE00000034605"; exon_version "1";
10	ensembl	CDS	55824196	55824314	0	+	1	gene_id "ENSRNOG00000033508"; gene_version "7"; transcript_id "ENSRNOT00000109649"; transcript_version "2"; exon_number "20"; gene_name "Mink1"; gene_source "ensembl"; gene_biotype "protein_coding"; transcript_name "Mink1-204"; transcript_source "ensembl"; transcript_biotype "protein_coding"; protein_id "ENSRNOP00000078263"; protein_version "1";
10	ensembl	exon	55824196	55824314	0	+	.	gene_id "ENSRNOG00000033508"; gene_version "7"; transcript_id "ENSRNOT00000102912"; transcript_version "2"; exon_number "19"; gene_name "Mink1"; gene_source "ensembl"; gene_biotype "protein_coding"; transcript_name "Mink1-203"; transcript_source "ensembl"; transcript_biotype "protein_coding"; exon_id "ENSRNOE00000034605"; exon_version "1";
10	ensembl	CDS	55824196	55824314	0	+	1	gene_id "ENSRNOG00000033508"; gene_version "7"; transcript_id "ENSRNOT00000102912"; transcript_version "2"; exon_number "19"; gene_name "Mink1"; gene_source "ensembl"; gene_biotype "protein_coding"; transcript_name "Mink1-203"; transcript_source "ensembl"; transcript_biotype "protein_coding"; protein_id "ENSRNOP00000097542"; protein_version "1";
10	ensembl	exon	55824196	55824314	0	+	.	gene_id "ENSRNOG00000033508"; gene_version "7"; transcript_id "ENSRNOT00000086374"; transcript_version "3"; exon_number "20"; gene_name "Mink1"; gene_source "ensembl"; gene_biotype "protein_coding"; transcript_name "Mink1-202"; transcript_source "ensembl"; transcript_biotype "protein_coding"; exon_id "ENSRNOE00000034605"; exon_version "1"; tag "Ensembl_canonical";
10	ensembl	CDS	55824196	55824314	0	+	1	gene_id "ENSRNOG00000033508"; gene_version "7"; transcript_id "ENSRNOT00000086374"; transcript_version "3"; exon_number "20"; gene_name "Mink1"; gene_source "ensembl"; gene_biotype "protein_coding"; transcript_name "Mink1-202"; transcript_source "ensembl"; transcript_biotype "protein_coding"; protein_id "ENSRNOP00000069380"; protein_version "3"; tag "Ensembl_canonical";
10	ensembl	exon	55824196	55824314	0	+	.	gene_id "ENSRNOG00000033508"; gene_version "7"; transcript_id "ENSRNOT00000040488"; transcript_version "7"; exon_number "19"; gene_name "Mink1"; gene_source "ensembl"; gene_biotype "protein_coding"; transcript_name "Mink1-201"; transcript_source "ensembl"; transcript_biotype "protein_coding"; exon_id "ENSRNOE00000034605"; exon_version "1";
10	ensembl	CDS	55824196	55824314	0	+	1	gene_id "ENSRNOG00000033508"; gene_version "7"; transcript_id "ENSRNOT00000040488"; transcript_version "7"; exon_number "19"; gene_name "Mink1"; gene_source "ensembl"; gene_biotype "protein_coding"; transcript_name "Mink1-201"; transcript_source "ensembl"; transcript_biotype "protein_coding"; protein_id "ENSRNOP00000050929"; protein_version "6";
10	ensembl	exon	55824529	55824617	0	+	.	gene_id "ENSRNOG00000033508"; gene_version "7"; transcript_id "ENSRNOT00000109649"; transcript_version "2"; exon_number "21"; gene_name "Mink1"; gene_source "ensembl"; gene_biotype "protein_coding"; transcript_name "Mink1-204"; transcript_source "ensembl"; transcript_biotype "protein_coding"; exon_id "ENSRNOE00000034626"; exon_version "1";
10	ensembl	CDS	55824529	55824617	0	+	2	gene_id "ENSRNOG00000033508"; gene_version "7"; transcript_id "ENSRNOT00000109649"; transcript_version "2"; exon_number "21"; gene_name "Mink1"; gene_source "ensembl"; gene_biotype "protein_coding"; transcript_name "Mink1-204"; transcript_source "ensembl"; transcript_biotype "protein_coding"; protein_id "ENSRNOP00000078263"; protein_version "1";
10	ensembl	exon	55824529	55824617	0	+	.	gene_id "ENSRNOG00000033508"; gene_version "7"; transcript_id "ENSRNOT00000102912"; transcript_version "2"; exon_number "20"; gene_name "Mink1"; gene_source "ensembl"; gene_biotype "protein_coding"; transcript_name "Mink1-203"; transcript_source "ensembl"; transcript_biotype "protein_coding"; exon_id "ENSRNOE00000034626"; exon_version "1";
10	ensembl	CDS	55824529	55824617	0	+	2	gene_id "ENSRNOG00000033508"; gene_version "7"; transcript_id "ENSRNOT00000102912"; transcript_version "2"; exon_number "20"; gene_name "Mink1"; gene_source "ensembl"; gene_biotype "protein_coding"; transcript_name "Mink1-203"; transcript_source "ensembl"; transcript_biotype "protein_coding"; protein_id "ENSRNOP00000097542"; protein_version "1";
10	ensembl	exon	55824529	55824617	0	+	.	gene_id "ENSRNOG00000033508"; gene_version "7"; transcript_id "ENSRNOT00000086374"; transcript_version "3"; exon_number "21"; gene_name "Mink1"; gene_source "ensembl"; gene_biotype "protein_coding"; transcript_name "Mink1-202"; transcript_source "ensembl"; transcript_biotype "protein_coding"; exon_id "ENSRNOE00000034626"; exon_version "1"; tag "Ensembl_canonical";
10	ensembl	CDS	55824529	55824617	0	+	2	gene_id "ENSRNOG00000033508"; gene_version "7"; transcript_id "ENSRNOT00000086374"; transcript_version "3"; exon_number "21"; gene_name "Mink1"; gene_source "ensembl"; gene_biotype "protein_coding"; transcript_name "Mink1-202"; transcript_source "ensembl"; transcript_biotype "protein_coding"; protein_id "ENSRNOP00000069380"; protein_version "3"; tag "Ensembl_canonical";
10	ensembl	exon	55824529	55824617	0	+	.	gene_id "ENSRNOG00000033508"; gene_version "7"; transcript_id "ENSRNOT00000040488"; transcript_version "7"; exon_number "20"; gene_name "Mink1"; gene_source "ensembl"; gene_biotype "protein_coding"; transcript_name "Mink1-201"; transcript_source "ensembl"; transcript_biotype "protein_coding"; exon_id "ENSRNOE00000034626"; exon_version "1";
10	ensembl	CDS	55824529	55824617	0	+	2	gene_id "ENSRNOG00000033508"; gene_version "7"; transcript_id "ENSRNOT00000040488"; transcript_version "7"; exon_number "20"; gene_name "Mink1"; gene_source "ensembl"; gene_biotype "protein_coding"; transcript_name "Mink1-201"; transcript_source "ensembl"; transcript_biotype "protein_coding"; protein_id "ENSRNOP00000050929"; protein_version "6";
10	ensembl	exon	55824764	55824787	0	+	.	gene_id "ENSRNOG00000033508"; gene_version "7"; transcript_id "ENSRNOT00000102912"; transcript_version "2"; exon_number "21"; gene_name "Mink1"; gene_source "ensembl"; gene_biotype "protein_coding"; transcript_name "Mink1-203"; transcript_source "ensembl"; transcript_biotype "protein_coding"; exon_id "ENSRNOE00000568813"; exon_version "1";
10	ensembl	CDS	55824764	55824787	0	+	0	gene_id "ENSRNOG00000033508"; gene_version "7"; transcript_id "ENSRNOT00000102912"; transcript_version "2"; exon_number "21"; gene_name "Mink1"; gene_source "ensembl"; gene_biotype "protein_coding"; transcript_name "Mink1-203"; transcript_source "ensembl"; transcript_biotype "protein_coding"; protein_id "ENSRNOP00000097542"; protein_version "1";
10	ensembl	exon	55824764	55824787	0	+	.	gene_id "ENSRNOG00000033508"; gene_version "7"; transcript_id "ENSRNOT00000040488"; transcript_version "7"; exon_number "21"; gene_name "Mink1"; gene_source "ensembl"; gene_biotype "protein_coding"; transcript_name "Mink1-201"; transcript_source "ensembl"; transcript_biotype "protein_coding"; exon_id "ENSRNOE00000568813"; exon_version "1";
10	ensembl	CDS	55824764	55824787	0	+	0	gene_id "ENSRNOG00000033508"; gene_version "7"; transcript_id "ENSRNOT00000040488"; transcript_version "7"; exon_number "21"; gene_name "Mink1"; gene_source "ensembl"; gene_biotype "protein_coding"; transcript_name "Mink1-201"; transcript_source "ensembl"; transcript_biotype "protein_coding"; protein_id "ENSRNOP00000050929"; protein_version "6";
10	ensembl	exon	55824916	55825079	0	+	.	gene_id "ENSRNOG00000033508"; gene_version "7"; transcript_id "ENSRNOT00000109649"; transcript_version "2"; exon_number "22"; gene_name "Mink1"; gene_source "ensembl"; gene_biotype "protein_coding"; transcript_name "Mink1-204"; transcript_source "ensembl"; transcript_biotype "protein_coding"; exon_id "ENSRNOE00000034660"; exon_version "1";
10	ensembl	CDS	55824916	55825079	0	+	0	gene_id "ENSRNOG00000033508"; gene_version "7"; transcript_id "ENSRNOT00000109649"; transcript_version "2"; exon_number "22"; gene_name "Mink1"; gene_source "ensembl"; gene_biotype "protein_coding"; transcript_name "Mink1-204"; transcript_source "ensembl"; transcript_biotype "protein_coding"; protein_id "ENSRNOP00000078263"; protein_version "1";
10	ensembl	exon	55824916	55825079	0	+	.	gene_id "ENSRNOG00000033508"; gene_version "7"; transcript_id "ENSRNOT00000102912"; transcript_version "2"; exon_number "22"; gene_name "Mink1"; gene_source "ensembl"; gene_biotype "protein_coding"; transcript_name "Mink1-203"; transcript_source "ensembl"; transcript_biotype "protein_coding"; exon_id "ENSRNOE00000034660"; exon_version "1";
10	ensembl	CDS	55824916	55825079	0	+	0	gene_id "ENSRNOG00000033508"; gene_version "7"; transcript_id "ENSRNOT00000102912"; transcript_version "2"; exon_number "22"; gene_name "Mink1"; gene_source "ensembl"; gene_biotype "protein_coding"; transcript_name "Mink1-203"; transcript_source "ensembl"; transcript_biotype "protein_coding"; protein_id "ENSRNOP00000097542"; protein_version "1";
10	ensembl	exon	55824916	55825079	0	+	.	gene_id "ENSRNOG00000033508"; gene_version "7"; transcript_id "ENSRNOT00000086374"; transcript_version "3"; exon_number "22"; gene_name "Mink1"; gene_source "ensembl"; gene_biotype "protein_coding"; transcript_name "Mink1-202"; transcript_source "ensembl"; transcript_biotype "protein_coding"; exon_id "ENSRNOE00000034660"; exon_version "1"; tag "Ensembl_canonical";
10	ensembl	CDS	55824916	55825079	0	+	0	gene_id "ENSRNOG00000033508"; gene_version "7"; transcript_id "ENSRNOT00000086374"; transcript_version "3"; exon_number "22"; gene_name "Mink1"; gene_source "ensembl"; gene_biotype "protein_coding"; transcript_name "Mink1-202"; transcript_source "ensembl"; transcript_biotype "protein_coding"; protein_id "ENSRNOP00000069380"; protein_version "3"; tag "Ensembl_canonical";
10	ensembl	exon	55824916	55825079	0	+	.	gene_id "ENSRNOG00000033508"; gene_version "7"; transcript_id "ENSRNOT00000040488"; transcript_version "7"; exon_number "22"; gene_name "Mink1"; gene_source "ensembl"; gene_biotype "protein_coding"; transcript_name "Mink1-201"; transcript_source "ensembl"; transcript_biotype "protein_coding"; exon_id "ENSRNOE00000034660"; exon_version "1";
10	ensembl	CDS	55824916	55825079	0	+	0	gene_id "ENSRNOG00000033508"; gene_version "7"; transcript_id "ENSRNOT00000040488"; transcript_version "7"; exon_number "22"; gene_name "Mink1"; gene_source "ensembl"; gene_biotype "protein_coding"; transcript_name "Mink1-201"; transcript_source "ensembl"; transcript_biotype "protein_coding"; protein_id "ENSRNOP00000050929"; protein_version "6";
10	ensembl	exon	55825398	55825503	0	+	.	gene_id "ENSRNOG00000033508"; gene_version "7"; transcript_id "ENSRNOT00000109649"; transcript_version "2"; exon_number "23"; gene_name "Mink1"; gene_source "ensembl"; gene_biotype "protein_coding"; transcript_name "Mink1-204"; transcript_source "ensembl"; transcript_biotype "protein_coding"; exon_id "ENSRNOE00000034673"; exon_version "1";
10	ensembl	CDS	55825398	55825503	0	+	1	gene_id "ENSRNOG00000033508"; gene_version "7"; transcript_id "ENSRNOT00000109649"; transcript_version "2"; exon_number "23"; gene_name "Mink1"; gene_source "ensembl"; gene_biotype "protein_coding"; transcript_name "Mink1-204"; transcript_source "ensembl"; transcript_biotype "protein_coding"; protein_id "ENSRNOP00000078263"; protein_version "1";
10	ensembl	exon	55825398	55825503	0	+	.	gene_id "ENSRNOG00000033508"; gene_version "7"; transcript_id "ENSRNOT00000102912"; transcript_version "2"; exon_number "23"; gene_name "Mink1"; gene_source "ensembl"; gene_biotype "protein_coding"; transcript_name "Mink1-203"; transcript_source "ensembl"; transcript_biotype "protein_coding"; exon_id "ENSRNOE00000034673"; exon_version "1";
10	ensembl	CDS	55825398	55825503	0	+	1	gene_id "ENSRNOG00000033508"; gene_version "7"; transcript_id "ENSRNOT00000102912"; transcript_version "2"; exon_number "23"; gene_name "Mink1"; gene_source "ensembl"; gene_biotype "protein_coding"; transcript_name "Mink1-203"; transcript_source "ensembl"; transcript_biotype "protein_coding"; protein_id "ENSRNOP00000097542"; protein_version "1";
10	ensembl	exon	55825398	55825503	0	+	.	gene_id "ENSRNOG00000033508"; gene_version "7"; transcript_id "ENSRNOT00000086374"; transcript_version "3"; exon_number "23"; gene_name "Mink1"; gene_source "ensembl"; gene_biotype "protein_coding"; transcript_name "Mink1-202"; transcript_source "ensembl"; transcript_biotype "protein_coding"; exon_id "ENSRNOE00000034673"; exon_version "1"; tag "Ensembl_canonical";
10	ensembl	CDS	55825398	55825503	0	+	1	gene_id "ENSRNOG00000033508"; gene_version "7"; transcript_id "ENSRNOT00000086374"; transcript_version "3"; exon_number "23"; gene_name "Mink1"; gene_source "ensembl"; gene_biotype "protein_coding"; transcript_name "Mink1-202"; transcript_source "ensembl"; transcript_biotype "protein_coding"; protein_id "ENSRNOP00000069380"; protein_version "3"; tag "Ensembl_canonical";
10	ensembl	exon	55825398	55825503	0	+	.	gene_id "ENSRNOG00000033508"; gene_version "7"; transcript_id "ENSRNOT00000040488"; transcript_version "7"; exon_number "23"; gene_name "Mink1"; gene_source "ensembl"; gene_biotype "protein_coding"; transcript_name "Mink1-201"; transcript_source "ensembl"; transcript_biotype "protein_coding"; exon_id "ENSRNOE00000034673"; exon_version "1";
10	ensembl	CDS	55825398	55825503	0	+	1	gene_id "ENSRNOG00000033508"; gene_version "7"; transcript_id "ENSRNOT00000040488"; transcript_version "7"; exon_number "23"; gene_name "Mink1"; gene_source "ensembl"; gene_biotype "protein_coding"; transcript_name "Mink1-201"; transcript_source "ensembl"; transcript_biotype "protein_coding"; protein_id "ENSRNOP00000050929"; protein_version "6";
10	ensembl	exon	55825583	55825720	0	+	.	gene_id "ENSRNOG00000033508"; gene_version "7"; transcript_id "ENSRNOT00000109649"; transcript_version "2"; exon_number "24"; gene_name "Mink1"; gene_source "ensembl"; gene_biotype "protein_coding"; transcript_name "Mink1-204"; transcript_source "ensembl"; transcript_biotype "protein_coding"; exon_id "ENSRNOE00000034693"; exon_version "1";
10	ensembl	CDS	55825583	55825720	0	+	0	gene_id "ENSRNOG00000033508"; gene_version "7"; transcript_id "ENSRNOT00000109649"; transcript_version "2"; exon_number "24"; gene_name "Mink1"; gene_source "ensembl"; gene_biotype "protein_coding"; transcript_name "Mink1-204"; transcript_source "ensembl"; transcript_biotype "protein_coding"; protein_id "ENSRNOP00000078263"; protein_version "1";
10	ensembl	exon	55825583	55825720	0	+	.	gene_id "ENSRNOG00000033508"; gene_version "7"; transcript_id "ENSRNOT00000102912"; transcript_version "2"; exon_number "24"; gene_name "Mink1"; gene_source "ensembl"; gene_biotype "protein_coding"; transcript_name "Mink1-203"; transcript_source "ensembl"; transcript_biotype "protein_coding"; exon_id "ENSRNOE00000034693"; exon_version "1";
10	ensembl	CDS	55825583	55825720	0	+	0	gene_id "ENSRNOG00000033508"; gene_version "7"; transcript_id "ENSRNOT00000102912"; transcript_version "2"; exon_number "24"; gene_name "Mink1"; gene_source "ensembl"; gene_biotype "protein_coding"; transcript_name "Mink1-203"; transcript_source "ensembl"; transcript_biotype "protein_coding"; protein_id "ENSRNOP00000097542"; protein_version "1";
10	ensembl	exon	55825583	55825720	0	+	.	gene_id "ENSRNOG00000033508"; gene_version "7"; transcript_id "ENSRNOT00000086374"; transcript_version "3"; exon_number "24"; gene_name "Mink1"; gene_source "ensembl"; gene_biotype "protein_coding"; transcript_name "Mink1-202"; transcript_source "ensembl"; transcript_biotype "protein_coding"; exon_id "ENSRNOE00000034693"; exon_version "1"; tag "Ensembl_canonical";
10	ensembl	CDS	55825583	55825720	0	+	0	gene_id "ENSRNOG00000033508"; gene_version "7"; transcript_id "ENSRNOT00000086374"; transcript_version "3"; exon_number "24"; gene_name "Mink1"; gene_source "ensembl"; gene_biotype "protein_coding"; transcript_name "Mink1-202"; transcript_source "ensembl"; transcript_biotype "protein_coding"; protein_id "ENSRNOP00000069380"; protein_version "3"; tag "Ensembl_canonical";
10	ensembl	exon	55825583	55825720	0	+	.	gene_id "ENSRNOG00000033508"; gene_version "7"; transcript_id "ENSRNOT00000040488"; transcript_version "7"; exon_number "24"; gene_name "Mink1"; gene_source "ensembl"; gene_biotype "protein_coding"; transcript_name "Mink1-201"; transcript_source "ensembl"; transcript_biotype "protein_coding"; exon_id "ENSRNOE00000034693"; exon_version "1";
10	ensembl	CDS	55825583	55825720	0	+	0	gene_id "ENSRNOG00000033508"; gene_version "7"; transcript_id "ENSRNOT00000040488"; transcript_version "7"; exon_number "24"; gene_name "Mink1"; gene_source "ensembl"; gene_biotype "protein_coding"; transcript_name "Mink1-201"; transcript_source "ensembl"; transcript_biotype "protein_coding"; protein_id "ENSRNOP00000050929"; protein_version "6";
10	ensembl	exon	55825918	55826026	0	+	.	gene_id "ENSRNOG00000033508"; gene_version "7"; transcript_id "ENSRNOT00000109649"; transcript_version "2"; exon_number "25"; gene_name "Mink1"; gene_source "ensembl"; gene_biotype "protein_coding"; transcript_name "Mink1-204"; transcript_source "ensembl"; transcript_biotype "protein_coding"; exon_id "ENSRNOE00000034709"; exon_version "1";
10	ensembl	CDS	55825918	55826026	0	+	0	gene_id "ENSRNOG00000033508"; gene_version "7"; transcript_id "ENSRNOT00000109649"; transcript_version "2"; exon_number "25"; gene_name "Mink1"; gene_source "ensembl"; gene_biotype "protein_coding"; transcript_name "Mink1-204"; transcript_source "ensembl"; transcript_biotype "protein_coding"; protein_id "ENSRNOP00000078263"; protein_version "1";
10	ensembl	exon	55825918	55826026	0	+	.	gene_id "ENSRNOG00000033508"; gene_version "7"; transcript_id "ENSRNOT00000102912"; transcript_version "2"; exon_number "25"; gene_name "Mink1"; gene_source "ensembl"; gene_biotype "protein_coding"; transcript_name "Mink1-203"; transcript_source "ensembl"; transcript_biotype "protein_coding"; exon_id "ENSRNOE00000034709"; exon_version "1";
10	ensembl	CDS	55825918	55826026	0	+	0	gene_id "ENSRNOG00000033508"; gene_version "7"; transcript_id "ENSRNOT00000102912"; transcript_version "2"; exon_number "25"; gene_name "Mink1"; gene_source "ensembl"; gene_biotype "protein_coding"; transcript_name "Mink1-203"; transcript_source "ensembl"; transcript_biotype "protein_coding"; protein_id "ENSRNOP00000097542"; protein_version "1";
10	ensembl	exon	55825918	55826026	0	+	.	gene_id "ENSRNOG00000033508"; gene_version "7"; transcript_id "ENSRNOT00000086374"; transcript_version "3"; exon_number "25"; gene_name "Mink1"; gene_source "ensembl"; gene_biotype "protein_coding"; transcript_name "Mink1-202"; transcript_source "ensembl"; transcript_biotype "protein_coding"; exon_id "ENSRNOE00000034709"; exon_version "1"; tag "Ensembl_canonical";
10	ensembl	CDS	55825918	55826026	0	+	0	gene_id "ENSRNOG00000033508"; gene_version "7"; transcript_id "ENSRNOT00000086374"; transcript_version "3"; exon_number "25"; gene_name "Mink1"; gene_source "ensembl"; gene_biotype "protein_coding"; transcript_name "Mink1-202"; transcript_source "ensembl"; transcript_biotype "protein_coding"; protein_id "ENSRNOP00000069380"; protein_version "3"; tag "Ensembl_canonical";
10	ensembl	exon	55825918	55826026	0	+	.	gene_id "ENSRNOG00000033508"; gene_version "7"; transcript_id "ENSRNOT00000040488"; transcript_version "7"; exon_number "25"; gene_name "Mink1"; gene_source "ensembl"; gene_biotype "protein_coding"; transcript_name "Mink1-201"; transcript_source "ensembl"; transcript_biotype "protein_coding"; exon_id "ENSRNOE00000034709"; exon_version "1";
10	ensembl	CDS	55825918	55826026	0	+	0	gene_id "ENSRNOG00000033508"; gene_version "7"; transcript_id "ENSRNOT00000040488"; transcript_version "7"; exon_number "25"; gene_name "Mink1"; gene_source "ensembl"; gene_biotype "protein_coding"; transcript_name "Mink1-201"; transcript_source "ensembl"; transcript_biotype "protein_coding"; protein_id "ENSRNOP00000050929"; protein_version "6";
10	ensembl	exon	55826541	55826708	0	+	.	gene_id "ENSRNOG00000033508"; gene_version "7"; transcript_id "ENSRNOT00000109649"; transcript_version "2"; exon_number "26"; gene_name "Mink1"; gene_source "ensembl"; gene_biotype "protein_coding"; transcript_name "Mink1-204"; transcript_source "ensembl"; transcript_biotype "protein_coding"; exon_id "ENSRNOE00000034725"; exon_version "1";
10	ensembl	CDS	55826541	55826708	0	+	2	gene_id "ENSRNOG00000033508"; gene_version "7"; transcript_id "ENSRNOT00000109649"; transcript_version "2"; exon_number "26"; gene_name "Mink1"; gene_source "ensembl"; gene_biotype "protein_coding"; transcript_name "Mink1-204"; transcript_source "ensembl"; transcript_biotype "protein_coding"; protein_id "ENSRNOP00000078263"; protein_version "1";
10	ensembl	exon	55826541	55826708	0	+	.	gene_id "ENSRNOG00000033508"; gene_version "7"; transcript_id "ENSRNOT00000102912"; transcript_version "2"; exon_number "26"; gene_name "Mink1"; gene_source "ensembl"; gene_biotype "protein_coding"; transcript_name "Mink1-203"; transcript_source "ensembl"; transcript_biotype "protein_coding"; exon_id "ENSRNOE00000034725"; exon_version "1";
10	ensembl	CDS	55826541	55826708	0	+	2	gene_id "ENSRNOG00000033508"; gene_version "7"; transcript_id "ENSRNOT00000102912"; transcript_version "2"; exon_number "26"; gene_name "Mink1"; gene_source "ensembl"; gene_biotype "protein_coding"; transcript_name "Mink1-203"; transcript_source "ensembl"; transcript_biotype "protein_coding"; protein_id "ENSRNOP00000097542"; protein_version "1";
10	ensembl	exon	55826541	55826708	0	+	.	gene_id "ENSRNOG00000033508"; gene_version "7"; transcript_id "ENSRNOT00000086374"; transcript_version "3"; exon_number "26"; gene_name "Mink1"; gene_source "ensembl"; gene_biotype "protein_coding"; transcript_name "Mink1-202"; transcript_source "ensembl"; transcript_biotype "protein_coding"; exon_id "ENSRNOE00000034725"; exon_version "1"; tag "Ensembl_canonical";
10	ensembl	CDS	55826541	55826708	0	+	2	gene_id "ENSRNOG00000033508"; gene_version "7"; transcript_id "ENSRNOT00000086374"; transcript_version "3"; exon_number "26"; gene_name "Mink1"; gene_source "ensembl"; gene_biotype "protein_coding"; transcript_name "Mink1-202"; transcript_source "ensembl"; transcript_biotype "protein_coding"; protein_id "ENSRNOP00000069380"; protein_version "3"; tag "Ensembl_canonical";
10	ensembl	exon	55826541	55826708	0	+	.	gene_id "ENSRNOG00000033508"; gene_version "7"; transcript_id "ENSRNOT00000040488"; transcript_version "7"; exon_number "26"; gene_name "Mink1"; gene_source "ensembl"; gene_biotype "protein_coding"; transcript_name "Mink1-201"; transcript_source "ensembl"; transcript_biotype "protein_coding"; exon_id "ENSRNOE00000034725"; exon_version "1";
10	ensembl	CDS	55826541	55826708	0	+	2	gene_id "ENSRNOG00000033508"; gene_version "7"; transcript_id "ENSRNOT00000040488"; transcript_version "7"; exon_number "26"; gene_name "Mink1"; gene_source "ensembl"; gene_biotype "protein_coding"; transcript_name "Mink1-201"; transcript_source "ensembl"; transcript_biotype "protein_coding"; protein_id "ENSRNOP00000050929"; protein_version "6";
10	ensembl	exon	55826817	55826960	0	+	.	gene_id "ENSRNOG00000033508"; gene_version "7"; transcript_id "ENSRNOT00000109649"; transcript_version "2"; exon_number "27"; gene_name "Mink1"; gene_source "ensembl"; gene_biotype "protein_coding"; transcript_name "Mink1-204"; transcript_source "ensembl"; transcript_biotype "protein_coding"; exon_id "ENSRNOE00000312961"; exon_version "1";
10	ensembl	CDS	55826817	55826960	0	+	2	gene_id "ENSRNOG00000033508"; gene_version "7"; transcript_id "ENSRNOT00000109649"; transcript_version "2"; exon_number "27"; gene_name "Mink1"; gene_source "ensembl"; gene_biotype "protein_coding"; transcript_name "Mink1-204"; transcript_source "ensembl"; transcript_biotype "protein_coding"; protein_id "ENSRNOP00000078263"; protein_version "1";
10	ensembl	exon	55826817	55826960	0	+	.	gene_id "ENSRNOG00000033508"; gene_version "7"; transcript_id "ENSRNOT00000102912"; transcript_version "2"; exon_number "27"; gene_name "Mink1"; gene_source "ensembl"; gene_biotype "protein_coding"; transcript_name "Mink1-203"; transcript_source "ensembl"; transcript_biotype "protein_coding"; exon_id "ENSRNOE00000312961"; exon_version "1";
10	ensembl	CDS	55826817	55826960	0	+	2	gene_id "ENSRNOG00000033508"; gene_version "7"; transcript_id "ENSRNOT00000102912"; transcript_version "2"; exon_number "27"; gene_name "Mink1"; gene_source "ensembl"; gene_biotype "protein_coding"; transcript_name "Mink1-203"; transcript_source "ensembl"; transcript_biotype "protein_coding"; protein_id "ENSRNOP00000097542"; protein_version "1";
10	ensembl	exon	55826817	55826960	0	+	.	gene_id "ENSRNOG00000033508"; gene_version "7"; transcript_id "ENSRNOT00000086374"; transcript_version "3"; exon_number "27"; gene_name "Mink1"; gene_source "ensembl"; gene_biotype "protein_coding"; transcript_name "Mink1-202"; transcript_source "ensembl"; transcript_biotype "protein_coding"; exon_id "ENSRNOE00000312961"; exon_version "1"; tag "Ensembl_canonical";
10	ensembl	CDS	55826817	55826960	0	+	2	gene_id "ENSRNOG00000033508"; gene_version "7"; transcript_id "ENSRNOT00000086374"; transcript_version "3"; exon_number "27"; gene_name "Mink1"; gene_source "ensembl"; gene_biotype "protein_coding"; transcript_name "Mink1-202"; transcript_source "ensembl"; transcript_biotype "protein_coding"; protein_id "ENSRNOP00000069380"; protein_version "3"; tag "Ensembl_canonical";
10	ensembl	exon	55826817	55826960	0	+	.	gene_id "ENSRNOG00000033508"; gene_version "7"; transcript_id "ENSRNOT00000040488"; transcript_version "7"; exon_number "27"; gene_name "Mink1"; gene_source "ensembl"; gene_biotype "protein_coding"; transcript_name "Mink1-201"; transcript_source "ensembl"; transcript_biotype "protein_coding"; exon_id "ENSRNOE00000312961"; exon_version "1";
10	ensembl	CDS	55826817	55826960	0	+	2	gene_id "ENSRNOG00000033508"; gene_version "7"; transcript_id "ENSRNOT00000040488"; transcript_version "7"; exon_number "27"; gene_name "Mink1"; gene_source "ensembl"; gene_biotype "protein_coding"; transcript_name "Mink1-201"; transcript_source "ensembl"; transcript_biotype "protein_coding"; protein_id "ENSRNOP00000050929"; protein_version "6";
10	ensembl	exon	55827201	55827335	0	+	.	gene_id "ENSRNOG00000033508"; gene_version "7"; transcript_id "ENSRNOT00000109649"; transcript_version "2"; exon_number "28"; gene_name "Mink1"; gene_source "ensembl"; gene_biotype "protein_coding"; transcript_name "Mink1-204"; transcript_source "ensembl"; transcript_biotype "protein_coding"; exon_id "ENSRNOE00000034755"; exon_version "1";
10	ensembl	CDS	55827201	55827335	0	+	2	gene_id "ENSRNOG00000033508"; gene_version "7"; transcript_id "ENSRNOT00000109649"; transcript_version "2"; exon_number "28"; gene_name "Mink1"; gene_source "ensembl"; gene_biotype "protein_coding"; transcript_name "Mink1-204"; transcript_source "ensembl"; transcript_biotype "protein_coding"; protein_id "ENSRNOP00000078263"; protein_version "1";
10	ensembl	exon	55827201	55827335	0	+	.	gene_id "ENSRNOG00000033508"; gene_version "7"; transcript_id "ENSRNOT00000102912"; transcript_version "2"; exon_number "28"; gene_name "Mink1"; gene_source "ensembl"; gene_biotype "protein_coding"; transcript_name "Mink1-203"; transcript_source "ensembl"; transcript_biotype "protein_coding"; exon_id "ENSRNOE00000034755"; exon_version "1";
10	ensembl	CDS	55827201	55827335	0	+	2	gene_id "ENSRNOG00000033508"; gene_version "7"; transcript_id "ENSRNOT00000102912"; transcript_version "2"; exon_number "28"; gene_name "Mink1"; gene_source "ensembl"; gene_biotype "protein_coding"; transcript_name "Mink1-203"; transcript_source "ensembl"; transcript_biotype "protein_coding"; protein_id "ENSRNOP00000097542"; protein_version "1";
10	ensembl	exon	55827201	55827335	0	+	.	gene_id "ENSRNOG00000033508"; gene_version "7"; transcript_id "ENSRNOT00000086374"; transcript_version "3"; exon_number "28"; gene_name "Mink1"; gene_source "ensembl"; gene_biotype "protein_coding"; transcript_name "Mink1-202"; transcript_source "ensembl"; transcript_biotype "protein_coding"; exon_id "ENSRNOE00000034755"; exon_version "1"; tag "Ensembl_canonical";
10	ensembl	CDS	55827201	55827335	0	+	2	gene_id "ENSRNOG00000033508"; gene_version "7"; transcript_id "ENSRNOT00000086374"; transcript_version "3"; exon_number "28"; gene_name "Mink1"; gene_source "ensembl"; gene_biotype "protein_coding"; transcript_name "Mink1-202"; transcript_source "ensembl"; transcript_biotype "protein_coding"; protein_id "ENSRNOP00000069380"; protein_version "3"; tag "Ensembl_canonical";
10	ensembl	exon	55827201	55827335	0	+	.	gene_id "ENSRNOG00000033508"; gene_version "7"; transcript_id "ENSRNOT00000040488"; transcript_version "7"; exon_number "28"; gene_name "Mink1"; gene_source "ensembl"; gene_biotype "protein_coding"; transcript_name "Mink1-201"; transcript_source "ensembl"; transcript_biotype "protein_coding"; exon_id "ENSRNOE00000034755"; exon_version "1";
10	ensembl	CDS	55827201	55827335	0	+	2	gene_id "ENSRNOG00000033508"; gene_version "7"; transcript_id "ENSRNOT00000040488"; transcript_version "7"; exon_number "28"; gene_name "Mink1"; gene_source "ensembl"; gene_biotype "protein_coding"; transcript_name "Mink1-201"; transcript_source "ensembl"; transcript_biotype "protein_coding"; protein_id "ENSRNOP00000050929"; protein_version "6";
10	ensembl	exon	55827462	55827562	0	+	.	gene_id "ENSRNOG00000033508"; gene_version "7"; transcript_id "ENSRNOT00000109649"; transcript_version "2"; exon_number "29"; gene_name "Mink1"; gene_source "ensembl"; gene_biotype "protein_coding"; transcript_name "Mink1-204"; transcript_source "ensembl"; transcript_biotype "protein_coding"; exon_id "ENSRNOE00000034769"; exon_version "1";
10	ensembl	CDS	55827462	55827562	0	+	2	gene_id "ENSRNOG00000033508"; gene_version "7"; transcript_id "ENSRNOT00000109649"; transcript_version "2"; exon_number "29"; gene_name "Mink1"; gene_source "ensembl"; gene_biotype "protein_coding"; transcript_name "Mink1-204"; transcript_source "ensembl"; transcript_biotype "protein_coding"; protein_id "ENSRNOP00000078263"; protein_version "1";
10	ensembl	exon	55827462	55827562	0	+	.	gene_id "ENSRNOG00000033508"; gene_version "7"; transcript_id "ENSRNOT00000102912"; transcript_version "2"; exon_number "29"; gene_name "Mink1"; gene_source "ensembl"; gene_biotype "protein_coding"; transcript_name "Mink1-203"; transcript_source "ensembl"; transcript_biotype "protein_coding"; exon_id "ENSRNOE00000034769"; exon_version "1";
10	ensembl	CDS	55827462	55827562	0	+	2	gene_id "ENSRNOG00000033508"; gene_version "7"; transcript_id "ENSRNOT00000102912"; transcript_version "2"; exon_number "29"; gene_name "Mink1"; gene_source "ensembl"; gene_biotype "protein_coding"; transcript_name "Mink1-203"; transcript_source "ensembl"; transcript_biotype "protein_coding"; protein_id "ENSRNOP00000097542"; protein_version "1";
10	ensembl	exon	55827462	55827562	0	+	.	gene_id "ENSRNOG00000033508"; gene_version "7"; transcript_id "ENSRNOT00000086374"; transcript_version "3"; exon_number "29"; gene_name "Mink1"; gene_source "ensembl"; gene_biotype "protein_coding"; transcript_name "Mink1-202"; transcript_source "ensembl"; transcript_biotype "protein_coding"; exon_id "ENSRNOE00000034769"; exon_version "1"; tag "Ensembl_canonical";
10	ensembl	CDS	55827462	55827562	0	+	2	gene_id "ENSRNOG00000033508"; gene_version "7"; transcript_id "ENSRNOT00000086374"; transcript_version "3"; exon_number "29"; gene_name "Mink1"; gene_source "ensembl"; gene_biotype "protein_coding"; transcript_name "Mink1-202"; transcript_source "ensembl"; transcript_biotype "protein_coding"; protein_id "ENSRNOP00000069380"; protein_version "3"; tag "Ensembl_canonical";
10	ensembl	exon	55827462	55827562	0	+	.	gene_id "ENSRNOG00000033508"; gene_version "7"; transcript_id "ENSRNOT00000040488"; transcript_version "7"; exon_number "29"; gene_name "Mink1"; gene_source "ensembl"; gene_biotype "protein_coding"; transcript_name "Mink1-201"; transcript_source "ensembl"; transcript_biotype "protein_coding"; exon_id "ENSRNOE00000034769"; exon_version "1";
10	ensembl	CDS	55827462	55827562	0	+	2	gene_id "ENSRNOG00000033508"; gene_version "7"; transcript_id "ENSRNOT00000040488"; transcript_version "7"; exon_number "29"; gene_name "Mink1"; gene_source "ensembl"; gene_biotype "protein_coding"; transcript_name "Mink1-201"; transcript_source "ensembl"; transcript_biotype "protein_coding"; protein_id "ENSRNOP00000050929"; protein_version "6";
10	ensembl	exon	55827643	55827792	0	+	.	gene_id "ENSRNOG00000033508"; gene_version "7"; transcript_id "ENSRNOT00000109649"; transcript_version "2"; exon_number "30"; gene_name "Mink1"; gene_source "ensembl"; gene_biotype "protein_coding"; transcript_name "Mink1-204"; transcript_source "ensembl"; transcript_biotype "protein_coding"; exon_id "ENSRNOE00000034782"; exon_version "1";
10	ensembl	CDS	55827643	55827792	0	+	0	gene_id "ENSRNOG00000033508"; gene_version "7"; transcript_id "ENSRNOT00000109649"; transcript_version "2"; exon_number "30"; gene_name "Mink1"; gene_source "ensembl"; gene_biotype "protein_coding"; transcript_name "Mink1-204"; transcript_source "ensembl"; transcript_biotype "protein_coding"; protein_id "ENSRNOP00000078263"; protein_version "1";
10	ensembl	exon	55827643	55827792	0	+	.	gene_id "ENSRNOG00000033508"; gene_version "7"; transcript_id "ENSRNOT00000102912"; transcript_version "2"; exon_number "30"; gene_name "Mink1"; gene_source "ensembl"; gene_biotype "protein_coding"; transcript_name "Mink1-203"; transcript_source "ensembl"; transcript_biotype "protein_coding"; exon_id "ENSRNOE00000034782"; exon_version "1";
10	ensembl	CDS	55827643	55827792	0	+	0	gene_id "ENSRNOG00000033508"; gene_version "7"; transcript_id "ENSRNOT00000102912"; transcript_version "2"; exon_number "30"; gene_name "Mink1"; gene_source "ensembl"; gene_biotype "protein_coding"; transcript_name "Mink1-203"; transcript_source "ensembl"; transcript_biotype "protein_coding"; protein_id "ENSRNOP00000097542"; protein_version "1";
10	ensembl	exon	55827643	55827792	0	+	.	gene_id "ENSRNOG00000033508"; gene_version "7"; transcript_id "ENSRNOT00000086374"; transcript_version "3"; exon_number "30"; gene_name "Mink1"; gene_source "ensembl"; gene_biotype "protein_coding"; transcript_name "Mink1-202"; transcript_source "ensembl"; transcript_biotype "protein_coding"; exon_id "ENSRNOE00000034782"; exon_version "1"; tag "Ensembl_canonical";
10	ensembl	CDS	55827643	55827792	0	+	0	gene_id "ENSRNOG00000033508"; gene_version "7"; transcript_id "ENSRNOT00000086374"; transcript_version "3"; exon_number "30"; gene_name "Mink1"; gene_source "ensembl"; gene_biotype "protein_coding"; transcript_name "Mink1-202"; transcript_source "ensembl"; transcript_biotype "protein_coding"; protein_id "ENSRNOP00000069380"; protein_version "3"; tag "Ensembl_canonical";
10	ensembl	exon	55827643	55827792	0	+	.	gene_id "ENSRNOG00000033508"; gene_version "7"; transcript_id "ENSRNOT00000040488"; transcript_version "7"; exon_number "30"; gene_name "Mink1"; gene_source "ensembl"; gene_biotype "protein_coding"; transcript_name "Mink1-201"; transcript_source "ensembl"; transcript_biotype "protein_coding"; exon_id "ENSRNOE00000034782"; exon_version "1";
10	ensembl	CDS	55827643	55827792	0	+	0	gene_id "ENSRNOG00000033508"; gene_version "7"; transcript_id "ENSRNOT00000040488"; transcript_version "7"; exon_number "30"; gene_name "Mink1"; gene_source "ensembl"; gene_biotype "protein_coding"; transcript_name "Mink1-201"; transcript_source "ensembl"; transcript_biotype "protein_coding"; protein_id "ENSRNOP00000050929"; protein_version "6";
10	ensembl	exon	55827884	55828043	0	+	.	gene_id "ENSRNOG00000033508"; gene_version "7"; transcript_id "ENSRNOT00000109649"; transcript_version "2"; exon_number "31"; gene_name "Mink1"; gene_source "ensembl"; gene_biotype "protein_coding"; transcript_name "Mink1-204"; transcript_source "ensembl"; transcript_biotype "protein_coding"; exon_id "ENSRNOE00000309105"; exon_version "1";
10	ensembl	CDS	55827884	55828043	0	+	0	gene_id "ENSRNOG00000033508"; gene_version "7"; transcript_id "ENSRNOT00000109649"; transcript_version "2"; exon_number "31"; gene_name "Mink1"; gene_source "ensembl"; gene_biotype "protein_coding"; transcript_name "Mink1-204"; transcript_source "ensembl"; transcript_biotype "protein_coding"; protein_id "ENSRNOP00000078263"; protein_version "1";
10	ensembl	exon	55827884	55828043	0	+	.	gene_id "ENSRNOG00000033508"; gene_version "7"; transcript_id "ENSRNOT00000102912"; transcript_version "2"; exon_number "31"; gene_name "Mink1"; gene_source "ensembl"; gene_biotype "protein_coding"; transcript_name "Mink1-203"; transcript_source "ensembl"; transcript_biotype "protein_coding"; exon_id "ENSRNOE00000309105"; exon_version "1";
10	ensembl	CDS	55827884	55828043	0	+	0	gene_id "ENSRNOG00000033508"; gene_version "7"; transcript_id "ENSRNOT00000102912"; transcript_version "2"; exon_number "31"; gene_name "Mink1"; gene_source "ensembl"; gene_biotype "protein_coding"; transcript_name "Mink1-203"; transcript_source "ensembl"; transcript_biotype "protein_coding"; protein_id "ENSRNOP00000097542"; protein_version "1";
10	ensembl	exon	55827884	55828043	0	+	.	gene_id "ENSRNOG00000033508"; gene_version "7"; transcript_id "ENSRNOT00000086374"; transcript_version "3"; exon_number "31"; gene_name "Mink1"; gene_source "ensembl"; gene_biotype "protein_coding"; transcript_name "Mink1-202"; transcript_source "ensembl"; transcript_biotype "protein_coding"; exon_id "ENSRNOE00000309105"; exon_version "1"; tag "Ensembl_canonical";
10	ensembl	CDS	55827884	55828043	0	+	0	gene_id "ENSRNOG00000033508"; gene_version "7"; transcript_id "ENSRNOT00000086374"; transcript_version "3"; exon_number "31"; gene_name "Mink1"; gene_source "ensembl"; gene_biotype "protein_coding"; transcript_name "Mink1-202"; transcript_source "ensembl"; transcript_biotype "protein_coding"; protein_id "ENSRNOP00000069380"; protein_version "3"; tag "Ensembl_canonical";
10	ensembl	exon	55827884	55828043	0	+	.	gene_id "ENSRNOG00000033508"; gene_version "7"; transcript_id "ENSRNOT00000040488"; transcript_version "7"; exon_number "31"; gene_name "Mink1"; gene_source "ensembl"; gene_biotype "protein_coding"; transcript_name "Mink1-201"; transcript_source "ensembl"; transcript_biotype "protein_coding"; exon_id "ENSRNOE00000309105"; exon_version "1";
10	ensembl	CDS	55827884	55828043	0	+	0	gene_id "ENSRNOG00000033508"; gene_version "7"; transcript_id "ENSRNOT00000040488"; transcript_version "7"; exon_number "31"; gene_name "Mink1"; gene_source "ensembl"; gene_biotype "protein_coding"; transcript_name "Mink1-201"; transcript_source "ensembl"; transcript_biotype "protein_coding"; protein_id "ENSRNOP00000050929"; protein_version "6";
10	ensembl	exon	55828130	55828269	0	+	.	gene_id "ENSRNOG00000033508"; gene_version "7"; transcript_id "ENSRNOT00000109649"; transcript_version "2"; exon_number "32"; gene_name "Mink1"; gene_source "ensembl"; gene_biotype "protein_coding"; transcript_name "Mink1-204"; transcript_source "ensembl"; transcript_biotype "protein_coding"; exon_id "ENSRNOE00000325787"; exon_version "1";
10	ensembl	CDS	55828130	55828269	0	+	2	gene_id "ENSRNOG00000033508"; gene_version "7"; transcript_id "ENSRNOT00000109649"; transcript_version "2"; exon_number "32"; gene_name "Mink1"; gene_source "ensembl"; gene_biotype "protein_coding"; transcript_name "Mink1-204"; transcript_source "ensembl"; transcript_biotype "protein_coding"; protein_id "ENSRNOP00000078263"; protein_version "1";
10	ensembl	exon	55828130	55828269	0	+	.	gene_id "ENSRNOG00000033508"; gene_version "7"; transcript_id "ENSRNOT00000102912"; transcript_version "2"; exon_number "32"; gene_name "Mink1"; gene_source "ensembl"; gene_biotype "protein_coding"; transcript_name "Mink1-203"; transcript_source "ensembl"; transcript_biotype "protein_coding"; exon_id "ENSRNOE00000325787"; exon_version "1";
10	ensembl	CDS	55828130	55828269	0	+	2	gene_id "ENSRNOG00000033508"; gene_version "7"; transcript_id "ENSRNOT00000102912"; transcript_version "2"; exon_number "32"; gene_name "Mink1"; gene_source "ensembl"; gene_biotype "protein_coding"; transcript_name "Mink1-203"; transcript_source "ensembl"; transcript_biotype "protein_coding"; protein_id "ENSRNOP00000097542"; protein_version "1";
10	ensembl	exon	55828130	55828269	0	+	.	gene_id "ENSRNOG00000033508"; gene_version "7"; transcript_id "ENSRNOT00000086374"; transcript_version "3"; exon_number "32"; gene_name "Mink1"; gene_source "ensembl"; gene_biotype "protein_coding"; transcript_name "Mink1-202"; transcript_source "ensembl"; transcript_biotype "protein_coding"; exon_id "ENSRNOE00000325787"; exon_version "1"; tag "Ensembl_canonical";
10	ensembl	CDS	55828130	55828269	0	+	2	gene_id "ENSRNOG00000033508"; gene_version "7"; transcript_id "ENSRNOT00000086374"; transcript_version "3"; exon_number "32"; gene_name "Mink1"; gene_source "ensembl"; gene_biotype "protein_coding"; transcript_name "Mink1-202"; transcript_source "ensembl"; transcript_biotype "protein_coding"; protein_id "ENSRNOP00000069380"; protein_version "3"; tag "Ensembl_canonical";
10	ensembl	exon	55828130	55828269	0	+	.	gene_id "ENSRNOG00000033508"; gene_version "7"; transcript_id "ENSRNOT00000040488"; transcript_version "7"; exon_number "32"; gene_name "Mink1"; gene_source "ensembl"; gene_biotype "protein_coding"; transcript_name "Mink1-201"; transcript_source "ensembl"; transcript_biotype "protein_coding"; exon_id "ENSRNOE00000325787"; exon_version "1";
10	ensembl	CDS	55828130	55828269	0	+	2	gene_id "ENSRNOG00000033508"; gene_version "7"; transcript_id "ENSRNOT00000040488"; transcript_version "7"; exon_number "32"; gene_name "Mink1"; gene_source "ensembl"; gene_biotype "protein_coding"; transcript_name "Mink1-201"; transcript_source "ensembl"; transcript_biotype "protein_coding"; protein_id "ENSRNOP00000050929"; protein_version "6";
10	ensembl	CDS	55828567	55828647	0	+	0	gene_id "ENSRNOG00000033508"; gene_version "7"; transcript_id "ENSRNOT00000109649"; transcript_version "2"; exon_number "33"; gene_name "Mink1"; gene_source "ensembl"; gene_biotype "protein_coding"; transcript_name "Mink1-204"; transcript_source "ensembl"; transcript_biotype "protein_coding"; protein_id "ENSRNOP00000078263"; protein_version "1";
10	ensembl	CDS	55828567	55828647	0	+	0	gene_id "ENSRNOG00000033508"; gene_version "7"; transcript_id "ENSRNOT00000102912"; transcript_version "2"; exon_number "33"; gene_name "Mink1"; gene_source "ensembl"; gene_biotype "protein_coding"; transcript_name "Mink1-203"; transcript_source "ensembl"; transcript_biotype "protein_coding"; protein_id "ENSRNOP00000097542"; protein_version "1";
10	ensembl	CDS	55828567	55828647	0	+	0	gene_id "ENSRNOG00000033508"; gene_version "7"; transcript_id "ENSRNOT00000086374"; transcript_version "3"; exon_number "33"; gene_name "Mink1"; gene_source "ensembl"; gene_biotype "protein_coding"; transcript_name "Mink1-202"; transcript_source "ensembl"; transcript_biotype "protein_coding"; protein_id "ENSRNOP00000069380"; protein_version "3"; tag "Ensembl_canonical";
10	ensembl	CDS	55828567	55828647	0	+	0	gene_id "ENSRNOG00000033508"; gene_version "7"; transcript_id "ENSRNOT00000040488"; transcript_version "7"; exon_number "33"; gene_name "Mink1"; gene_source "ensembl"; gene_biotype "protein_coding"; transcript_name "Mink1-201"; transcript_source "ensembl"; transcript_biotype "protein_coding"; protein_id "ENSRNOP00000050929"; protein_version "6";
10	ensembl	exon	55828567	55829401	0	+	.	gene_id "ENSRNOG00000033508"; gene_version "7"; transcript_id "ENSRNOT00000102912"; transcript_version "2"; exon_number "33"; gene_name "Mink1"; gene_source "ensembl"; gene_biotype "protein_coding"; transcript_name "Mink1-203"; transcript_source "ensembl"; transcript_biotype "protein_coding"; exon_id "ENSRNOE00000780936"; exon_version "1";
10	ensembl	exon	55828567	55829402	0	+	.	gene_id "ENSRNOG00000033508"; gene_version "7"; transcript_id "ENSRNOT00000040488"; transcript_version "7"; exon_number "33"; gene_name "Mink1"; gene_source "ensembl"; gene_biotype "protein_coding"; transcript_name "Mink1-201"; transcript_source "ensembl"; transcript_biotype "protein_coding"; exon_id "ENSRNOE00000551250"; exon_version "2";
10	ensembl	exon	55828567	55829406	0	+	.	gene_id "ENSRNOG00000033508"; gene_version "7"; transcript_id "ENSRNOT00000109649"; transcript_version "2"; exon_number "33"; gene_name "Mink1"; gene_source "ensembl"; gene_biotype "protein_coding"; transcript_name "Mink1-204"; transcript_source "ensembl"; transcript_biotype "protein_coding"; exon_id "ENSRNOE00000383140"; exon_version "2";
10	ensembl	exon	55828567	55829406	0	+	.	gene_id "ENSRNOG00000033508"; gene_version "7"; transcript_id "ENSRNOT00000086374"; transcript_version "3"; exon_number "33"; gene_name "Mink1"; gene_source "ensembl"; gene_biotype "protein_coding"; transcript_name "Mink1-202"; transcript_source "ensembl"; transcript_biotype "protein_coding"; exon_id "ENSRNOE00000383140"; exon_version "2"; tag "Ensembl_canonical";
10	ensembl	stop_codon	55828648	55828650	0	+	0	gene_id "ENSRNOG00000033508"; gene_version "7"; transcript_id "ENSRNOT00000109649"; transcript_version "2"; exon_number "33"; gene_name "Mink1"; gene_source "ensembl"; gene_biotype "protein_coding"; transcript_name "Mink1-204"; transcript_source "ensembl"; transcript_biotype "protein_coding";
10	ensembl	stop_codon	55828648	55828650	0	+	0	gene_id "ENSRNOG00000033508"; gene_version "7"; transcript_id "ENSRNOT00000102912"; transcript_version "2"; exon_number "33"; gene_name "Mink1"; gene_source "ensembl"; gene_biotype "protein_coding"; transcript_name "Mink1-203"; transcript_source "ensembl"; transcript_biotype "protein_coding";
10	ensembl	stop_codon	55828648	55828650	0	+	0	gene_id "ENSRNOG00000033508"; gene_version "7"; transcript_id "ENSRNOT00000086374"; transcript_version "3"; exon_number "33"; gene_name "Mink1"; gene_source "ensembl"; gene_biotype "protein_coding"; transcript_name "Mink1-202"; transcript_source "ensembl"; transcript_biotype "protein_coding"; tag "Ensembl_canonical";
10	ensembl	stop_codon	55828648	55828650	0	+	0	gene_id "ENSRNOG00000033508"; gene_version "7"; transcript_id "ENSRNOT00000040488"; transcript_version "7"; exon_number "33"; gene_name "Mink1"; gene_source "ensembl"; gene_biotype "protein_coding"; transcript_name "Mink1-201"; transcript_source "ensembl"; transcript_biotype "protein_coding";
10	ensembl	three_prime_utr	55828651	55829401	0	+	.	gene_id "ENSRNOG00000033508"; gene_version "7"; transcript_id "ENSRNOT00000102912"; transcript_version "2"; gene_name "Mink1"; gene_source "ensembl"; gene_biotype "protein_coding"; transcript_name "Mink1-203"; transcript_source "ensembl"; transcript_biotype "protein_coding";
10	ensembl	three_prime_utr	55828651	55829402	0	+	.	gene_id "ENSRNOG00000033508"; gene_version "7"; transcript_id "ENSRNOT00000040488"; transcript_version "7"; gene_name "Mink1"; gene_source "ensembl"; gene_biotype "protein_coding"; transcript_name "Mink1-201"; transcript_source "ensembl"; transcript_biotype "protein_coding";
10	ensembl	three_prime_utr	55828651	55829406	0	+	.	gene_id "ENSRNOG00000033508"; gene_version "7"; transcript_id "ENSRNOT00000109649"; transcript_version "2"; gene_name "Mink1"; gene_source "ensembl"; gene_biotype "protein_coding"; transcript_name "Mink1-204"; transcript_source "ensembl"; transcript_biotype "protein_coding";
10	ensembl	three_prime_utr	55828651	55829406	0	+	.	gene_id "ENSRNOG00000033508"; gene_version "7"; transcript_id "ENSRNOT00000086374"; transcript_version "3"; gene_name "Mink1"; gene_source "ensembl"; gene_biotype "protein_coding"; transcript_name "Mink1-202"; transcript_source "ensembl"; transcript_biotype "protein_coding"; tag "Ensembl_canonical";
10	ensembl	exon	55829832	55830956	0	+	.	gene_id "ENSRNOG00000025959"; gene_version "6"; transcript_id "ENSRNOT00000035445"; transcript_version "6"; exon_number "1"; gene_name "Gp1ba"; gene_source "ensembl"; gene_biotype "protein_coding"; transcript_name "Gp1ba-201"; transcript_source "ensembl"; transcript_biotype "protein_coding"; exon_id "ENSRNOE00000718220"; exon_version "1";
10	ensembl	five_prime_utr	55829832	55830956	0	+	.	gene_id "ENSRNOG00000025959"; gene_version "6"; transcript_id "ENSRNOT00000035445"; transcript_version "6"; gene_name "Gp1ba"; gene_source "ensembl"; gene_biotype "protein_coding"; transcript_name "Gp1ba-201"; transcript_source "ensembl"; transcript_biotype "protein_coding";
10	ensembl	gene	55829832	55854560	0	+	.	gene_id "ENSRNOG00000025959"; gene_version "6"; gene_name "Gp1ba"; gene_source "ensembl"; gene_biotype "protein_coding";
10	ensembl	transcript	55829832	55854560	0	+	.	gene_id "ENSRNOG00000025959"; gene_version "6"; transcript_id "ENSRNOT00000035445"; transcript_version "6"; gene_name "Gp1ba"; gene_source "ensembl"; gene_biotype "protein_coding"; transcript_name "Gp1ba-201"; transcript_source "ensembl"; transcript_biotype "protein_coding";
10	ensembl	exon	55829834	55830956	0	+	.	gene_id "ENSRNOG00000025959"; gene_version "6"; transcript_id "ENSRNOT00000159517"; transcript_version "1"; exon_number "1"; gene_name "Gp1ba"; gene_source "ensembl"; gene_biotype "protein_coding"; transcript_name "Gp1ba-203"; transcript_source "ensembl"; transcript_biotype "protein_coding"; exon_id "ENSRNOE00000752483"; exon_version "1";
10	ensembl	five_prime_utr	55829834	55830956	0	+	.	gene_id "ENSRNOG00000025959"; gene_version "6"; transcript_id "ENSRNOT00000159517"; transcript_version "1"; gene_name "Gp1ba"; gene_source "ensembl"; gene_biotype "protein_coding"; transcript_name "Gp1ba-203"; transcript_source "ensembl"; transcript_biotype "protein_coding";
10	ENSEMBL114_rn	exon	55829834	55830956	0.193194030294804	+	.	gene_id "ENSRNOG00000025959"; transcript_id "ENSRNOG00000025959_tx_1"; exon_id "10_55829834_55830956_+"; exonnum "1"; txlen "5186";
10	ENSEMBL114_rn	exon	55829834	55830956	0.091767164390032	+	.	gene_id "ENSRNOG00000025959"; transcript_id "ENSRNOG00000025959_tx_2"; exon_id "10_55829834_55830956_+"; exonnum "1"; txlen "5278";
10	ENSEMBL114_rn	exon	55829834	55830956	0.0724477613605516	+	.	gene_id "ENSRNOG00000025959"; transcript_id "ENSRNOG00000025959_tx_3"; exon_id "10_55829834_55830956_+"; exonnum "1"; txlen "5270";
10	ENSEMBL114_rn	exon	55829834	55830956	0.0724477613605516	+	.	gene_id "ENSRNOG00000025959"; transcript_id "ENSRNOG00000025959_tx_4"; exon_id "10_55829834_55830956_+"; exonnum "1"; txlen "5362";
10	ENSEMBL114_rn	exon	55829834	55830956	0.0579582090884413	+	.	gene_id "ENSRNOG00000025959"; transcript_id "ENSRNOG00000025959_tx_6"; exon_id "10_55829834_55830956_+"; exonnum "1"; txlen "4877";
10	ensembl	transcript	55829834	55854560	0	+	.	gene_id "ENSRNOG00000025959"; gene_version "6"; transcript_id "ENSRNOT00000159517"; transcript_version "1"; gene_name "Gp1ba"; gene_source "ensembl"; gene_biotype "protein_coding"; transcript_name "Gp1ba-203"; transcript_source "ensembl"; transcript_biotype "protein_coding";
10	ensembl	exon	55829957	55830956	0	+	.	gene_id "ENSRNOG00000025959"; gene_version "6"; transcript_id "ENSRNOT00000148191"; transcript_version "1"; exon_number "1"; gene_name "Gp1ba"; gene_source "ensembl"; gene_biotype "protein_coding"; transcript_name "Gp1ba-202"; transcript_source "ensembl"; transcript_biotype "protein_coding"; exon_id "ENSRNOE00000700377"; exon_version "1"; tag "Ensembl_canonical";
10	ensembl	five_prime_utr	55829957	55830956	0	+	.	gene_id "ENSRNOG00000025959"; gene_version "6"; transcript_id "ENSRNOT00000148191"; transcript_version "1"; gene_name "Gp1ba"; gene_source "ensembl"; gene_biotype "protein_coding"; transcript_name "Gp1ba-202"; transcript_source "ensembl"; transcript_biotype "protein_coding"; tag "Ensembl_canonical";
10	ensembl	transcript	55829957	55854560	0	+	.	gene_id "ENSRNOG00000025959"; gene_version "6"; transcript_id "ENSRNOT00000148191"; transcript_version "1"; gene_name "Gp1ba"; gene_source "ensembl"; gene_biotype "protein_coding"; transcript_name "Gp1ba-202"; transcript_source "ensembl"; transcript_biotype "protein_coding"; tag "Ensembl_canonical";
10	ensembl	exon	55831051	55831251	0	+	.	gene_id "ENSRNOG00000025959"; gene_version "6"; transcript_id "ENSRNOT00000148191"; transcript_version "1"; exon_number "2"; gene_name "Gp1ba"; gene_source "ensembl"; gene_biotype "protein_coding"; transcript_name "Gp1ba-202"; transcript_source "ensembl"; transcript_biotype "protein_coding"; exon_id "ENSRNOE00000449920"; exon_version "1"; tag "Ensembl_canonical";
10	ensembl	five_prime_utr	55831051	55831251	0	+	.	gene_id "ENSRNOG00000025959"; gene_version "6"; transcript_id "ENSRNOT00000148191"; transcript_version "1"; gene_name "Gp1ba"; gene_source "ensembl"; gene_biotype "protein_coding"; transcript_name "Gp1ba-202"; transcript_source "ensembl"; transcript_biotype "protein_coding"; tag "Ensembl_canonical";
10	ensembl	exon	55831051	55831251	0	+	.	gene_id "ENSRNOG00000025959"; gene_version "6"; transcript_id "ENSRNOT00000159517"; transcript_version "1"; exon_number "2"; gene_name "Gp1ba"; gene_source "ensembl"; gene_biotype "protein_coding"; transcript_name "Gp1ba-203"; transcript_source "ensembl"; transcript_biotype "protein_coding"; exon_id "ENSRNOE00000449920"; exon_version "1";
10	ensembl	five_prime_utr	55831051	55831251	0	+	.	gene_id "ENSRNOG00000025959"; gene_version "6"; transcript_id "ENSRNOT00000159517"; transcript_version "1"; gene_name "Gp1ba"; gene_source "ensembl"; gene_biotype "protein_coding"; transcript_name "Gp1ba-203"; transcript_source "ensembl"; transcript_biotype "protein_coding";
10	ensembl	exon	55831051	55831251	0	+	.	gene_id "ENSRNOG00000025959"; gene_version "6"; transcript_id "ENSRNOT00000035445"; transcript_version "6"; exon_number "2"; gene_name "Gp1ba"; gene_source "ensembl"; gene_biotype "protein_coding"; transcript_name "Gp1ba-201"; transcript_source "ensembl"; transcript_biotype "protein_coding"; exon_id "ENSRNOE00000449920"; exon_version "1";
10	ensembl	five_prime_utr	55831051	55831251	0	+	.	gene_id "ENSRNOG00000025959"; gene_version "6"; transcript_id "ENSRNOT00000035445"; transcript_version "6"; gene_name "Gp1ba"; gene_source "ensembl"; gene_biotype "protein_coding"; transcript_name "Gp1ba-201"; transcript_source "ensembl"; transcript_biotype "protein_coding";
10	ENSEMBL114_rn	exon	55831051	55831251	0.193194030294804	+	.	gene_id "ENSRNOG00000025959"; transcript_id "ENSRNOG00000025959_tx_1"; exon_id "10_55831051_55831251_+"; exonnum "2"; txlen "5186";
10	ENSEMBL114_rn	exon	55831051	55831251	0.091767164390032	+	.	gene_id "ENSRNOG00000025959"; transcript_id "ENSRNOG00000025959_tx_2"; exon_id "10_55831051_55831251_+"; exonnum "2"; txlen "5278";
10	ENSEMBL114_rn	exon	55831051	55831251	0.0724477613605516	+	.	gene_id "ENSRNOG00000025959"; transcript_id "ENSRNOG00000025959_tx_3"; exon_id "10_55831051_55831251_+"; exonnum "2"; txlen "5270";
10	ENSEMBL114_rn	exon	55831051	55831251	0.0724477613605516	+	.	gene_id "ENSRNOG00000025959"; transcript_id "ENSRNOG00000025959_tx_4"; exon_id "10_55831051_55831251_+"; exonnum "2"; txlen "5362";
10	ENSEMBL114_rn	exon	55831051	55831251	0.0579582090884413	+	.	gene_id "ENSRNOG00000025959"; transcript_id "ENSRNOG00000025959_tx_6"; exon_id "10_55831051_55831251_+"; exonnum "2"; txlen "4877";
10	ensembl	exon	55831345	55831511	0	+	.	gene_id "ENSRNOG00000025959"; gene_version "6"; transcript_id "ENSRNOT00000159517"; transcript_version "1"; exon_number "3"; gene_name "Gp1ba"; gene_source "ensembl"; gene_biotype "protein_coding"; transcript_name "Gp1ba-203"; transcript_source "ensembl"; transcript_biotype "protein_coding"; exon_id "ENSRNOE00000705298"; exon_version "1";
10	ensembl	five_prime_utr	55831345	55831511	0	+	.	gene_id "ENSRNOG00000025959"; gene_version "6"; transcript_id "ENSRNOT00000159517"; transcript_version "1"; gene_name "Gp1ba"; gene_source "ensembl"; gene_biotype "protein_coding"; transcript_name "Gp1ba-203"; transcript_source "ensembl"; transcript_biotype "protein_coding";
10	ensembl	exon	55831345	55831623	0	+	.	gene_id "ENSRNOG00000025959"; gene_version "6"; transcript_id "ENSRNOT00000148191"; transcript_version "1"; exon_number "3"; gene_name "Gp1ba"; gene_source "ensembl"; gene_biotype "protein_coding"; transcript_name "Gp1ba-202"; transcript_source "ensembl"; transcript_biotype "protein_coding"; exon_id "ENSRNOE00000451266"; exon_version "1"; tag "Ensembl_canonical";
10	ensembl	five_prime_utr	55831345	55831623	0	+	.	gene_id "ENSRNOG00000025959"; gene_version "6"; transcript_id "ENSRNOT00000148191"; transcript_version "1"; gene_name "Gp1ba"; gene_source "ensembl"; gene_biotype "protein_coding"; transcript_name "Gp1ba-202"; transcript_source "ensembl"; transcript_biotype "protein_coding"; tag "Ensembl_canonical";
10	ensembl	exon	55831345	55831623	0	+	.	gene_id "ENSRNOG00000025959"; gene_version "6"; transcript_id "ENSRNOT00000035445"; transcript_version "6"; exon_number "3"; gene_name "Gp1ba"; gene_source "ensembl"; gene_biotype "protein_coding"; transcript_name "Gp1ba-201"; transcript_source "ensembl"; transcript_biotype "protein_coding"; exon_id "ENSRNOE00000451266"; exon_version "1";
10	ensembl	five_prime_utr	55831345	55831623	0	+	.	gene_id "ENSRNOG00000025959"; gene_version "6"; transcript_id "ENSRNOT00000035445"; transcript_version "6"; gene_name "Gp1ba"; gene_source "ensembl"; gene_biotype "protein_coding"; transcript_name "Gp1ba-201"; transcript_source "ensembl"; transcript_biotype "protein_coding";
10	ENSEMBL114_rn	exon	55831345	55831623	0.193194030294804	+	.	gene_id "ENSRNOG00000025959"; transcript_id "ENSRNOG00000025959_tx_1"; exon_id "10_55831345_55831623_+"; exonnum "3"; txlen "5186";
10	ENSEMBL114_rn	exon	55831345	55831623	0.091767164390032	+	.	gene_id "ENSRNOG00000025959"; transcript_id "ENSRNOG00000025959_tx_2"; exon_id "10_55831345_55831623_+"; exonnum "3"; txlen "5278";
10	ENSEMBL114_rn	exon	55831345	55831623	0.0724477613605516	+	.	gene_id "ENSRNOG00000025959"; transcript_id "ENSRNOG00000025959_tx_3"; exon_id "10_55831345_55831623_+"; exonnum "3"; txlen "5270";
10	ENSEMBL114_rn	exon	55831345	55831623	0.0724477613605516	+	.	gene_id "ENSRNOG00000025959"; transcript_id "ENSRNOG00000025959_tx_4"; exon_id "10_55831345_55831623_+"; exonnum "3"; txlen "5362";
10	ENSEMBL114_rn	exon	55831345	55831623	0.0579582090884413	+	.	gene_id "ENSRNOG00000025959"; transcript_id "ENSRNOG00000025959_tx_6"; exon_id "10_55831345_55831623_+"; exonnum "3"; txlen "4877";
10	ensembl	exon	55831705	55832039	0	+	.	gene_id "ENSRNOG00000025959"; gene_version "6"; transcript_id "ENSRNOT00000148191"; transcript_version "1"; exon_number "4"; gene_name "Gp1ba"; gene_source "ensembl"; gene_biotype "protein_coding"; transcript_name "Gp1ba-202"; transcript_source "ensembl"; transcript_biotype "protein_coding"; exon_id "ENSRNOE00000437493"; exon_version "4"; tag "Ensembl_canonical";
10	ensembl	five_prime_utr	55831705	55832039	0	+	.	gene_id "ENSRNOG00000025959"; gene_version "6"; transcript_id "ENSRNOT00000148191"; transcript_version "1"; gene_name "Gp1ba"; gene_source "ensembl"; gene_biotype "protein_coding"; transcript_name "Gp1ba-202"; transcript_source "ensembl"; transcript_biotype "protein_coding"; tag "Ensembl_canonical";
10	ensembl	exon	55831705	55832039	0	+	.	gene_id "ENSRNOG00000025959"; gene_version "6"; transcript_id "ENSRNOT00000159517"; transcript_version "1"; exon_number "4"; gene_name "Gp1ba"; gene_source "ensembl"; gene_biotype "protein_coding"; transcript_name "Gp1ba-203"; transcript_source "ensembl"; transcript_biotype "protein_coding"; exon_id "ENSRNOE00000437493"; exon_version "4";
10	ensembl	five_prime_utr	55831705	55832039	0	+	.	gene_id "ENSRNOG00000025959"; gene_version "6"; transcript_id "ENSRNOT00000159517"; transcript_version "1"; gene_name "Gp1ba"; gene_source "ensembl"; gene_biotype "protein_coding"; transcript_name "Gp1ba-203"; transcript_source "ensembl"; transcript_biotype "protein_coding";
10	ensembl	exon	55831705	55832039	0	+	.	gene_id "ENSRNOG00000025959"; gene_version "6"; transcript_id "ENSRNOT00000035445"; transcript_version "6"; exon_number "4"; gene_name "Gp1ba"; gene_source "ensembl"; gene_biotype "protein_coding"; transcript_name "Gp1ba-201"; transcript_source "ensembl"; transcript_biotype "protein_coding"; exon_id "ENSRNOE00000437493"; exon_version "4";
10	ensembl	five_prime_utr	55831705	55832039	0	+	.	gene_id "ENSRNOG00000025959"; gene_version "6"; transcript_id "ENSRNOT00000035445"; transcript_version "6"; gene_name "Gp1ba"; gene_source "ensembl"; gene_biotype "protein_coding"; transcript_name "Gp1ba-201"; transcript_source "ensembl"; transcript_biotype "protein_coding";
10	ENSEMBL114_rn	exon	55831705	55832039	0.193194030294804	+	.	gene_id "ENSRNOG00000025959"; transcript_id "ENSRNOG00000025959_tx_1"; exon_id "10_55831705_55832039_+"; exonnum "4"; txlen "5186";
10	ENSEMBL114_rn	exon	55831705	55832039	0.091767164390032	+	.	gene_id "ENSRNOG00000025959"; transcript_id "ENSRNOG00000025959_tx_2"; exon_id "10_55831705_55832039_+"; exonnum "4"; txlen "5278";
10	ENSEMBL114_rn	exon	55831705	55832039	0.0724477613605516	+	.	gene_id "ENSRNOG00000025959"; transcript_id "ENSRNOG00000025959_tx_3"; exon_id "10_55831705_55832039_+"; exonnum "4"; txlen "5270";
10	ENSEMBL114_rn	exon	55831705	55832039	0.0724477613605516	+	.	gene_id "ENSRNOG00000025959"; transcript_id "ENSRNOG00000025959_tx_4"; exon_id "10_55831705_55832039_+"; exonnum "4"; txlen "5362";
10	ENSEMBL114_rn	exon	55831705	55832039	0.0579582090884413	+	.	gene_id "ENSRNOG00000025959"; transcript_id "ENSRNOG00000025959_tx_6"; exon_id "10_55831705_55832039_+"; exonnum "4"; txlen "4877";
10	sraer114_mid	exon	55832651	55832742	0.091767164390032	+	.	gene_id "ENSRNOG00000025959"; transcript_id "ENSRNOG00000025959_tx_2"; exon_id "10_55832651_55832742_+"; exonnum "5"; txlen "5278";
10	sraer114_mid	exon	55832651	55832742	0.0724477613605516	+	.	gene_id "ENSRNOG00000025959"; transcript_id "ENSRNOG00000025959_tx_4"; exon_id "10_55832651_55832742_+"; exonnum "5"; txlen "5362";
10	sraer114_mid	exon	55832651	55832742	0.0579582090884413	+	.	gene_id "ENSRNOG00000025959"; transcript_id "ENSRNOG00000025959_tx_6"; exon_id "10_55832651_55832742_+"; exonnum "5"; txlen "4877";
10	ensembl	exon	55833380	55833499	0	+	.	gene_id "ENSRNOG00000025959"; gene_version "6"; transcript_id "ENSRNOT00000148191"; transcript_version "1"; exon_number "5"; gene_name "Gp1ba"; gene_source "ensembl"; gene_biotype "protein_coding"; transcript_name "Gp1ba-202"; transcript_source "ensembl"; transcript_biotype "protein_coding"; exon_id "ENSRNOE00000781505"; exon_version "1"; tag "Ensembl_canonical";
10	ensembl	five_prime_utr	55833380	55833499	0	+	.	gene_id "ENSRNOG00000025959"; gene_version "6"; transcript_id "ENSRNOT00000148191"; transcript_version "1"; gene_name "Gp1ba"; gene_source "ensembl"; gene_biotype "protein_coding"; transcript_name "Gp1ba-202"; transcript_source "ensembl"; transcript_biotype "protein_coding"; tag "Ensembl_canonical";
10	ensembl	exon	55833380	55833499	0	+	.	gene_id "ENSRNOG00000025959"; gene_version "6"; transcript_id "ENSRNOT00000159517"; transcript_version "1"; exon_number "5"; gene_name "Gp1ba"; gene_source "ensembl"; gene_biotype "protein_coding"; transcript_name "Gp1ba-203"; transcript_source "ensembl"; transcript_biotype "protein_coding"; exon_id "ENSRNOE00000781505"; exon_version "1";
10	ensembl	five_prime_utr	55833380	55833499	0	+	.	gene_id "ENSRNOG00000025959"; gene_version "6"; transcript_id "ENSRNOT00000159517"; transcript_version "1"; gene_name "Gp1ba"; gene_source "ensembl"; gene_biotype "protein_coding"; transcript_name "Gp1ba-203"; transcript_source "ensembl"; transcript_biotype "protein_coding";
10	ensembl	exon	55833380	55833499	0	+	.	gene_id "ENSRNOG00000025959"; gene_version "6"; transcript_id "ENSRNOT00000035445"; transcript_version "6"; exon_number "5"; gene_name "Gp1ba"; gene_source "ensembl"; gene_biotype "protein_coding"; transcript_name "Gp1ba-201"; transcript_source "ensembl"; transcript_biotype "protein_coding"; exon_id "ENSRNOE00000781505"; exon_version "1";
10	ensembl	five_prime_utr	55833380	55833499	0	+	.	gene_id "ENSRNOG00000025959"; gene_version "6"; transcript_id "ENSRNOT00000035445"; transcript_version "6"; gene_name "Gp1ba"; gene_source "ensembl"; gene_biotype "protein_coding"; transcript_name "Gp1ba-201"; transcript_source "ensembl"; transcript_biotype "protein_coding";
10	ENSEMBL114_rn	exon	55833380	55833499	0.193194030294804	+	.	gene_id "ENSRNOG00000025959"; transcript_id "ENSRNOG00000025959_tx_1"; exon_id "10_55833380_55833499_+"; exonnum "5"; txlen "5186";
10	ENSEMBL114_rn	exon	55833380	55833499	0.091767164390032	+	.	gene_id "ENSRNOG00000025959"; transcript_id "ENSRNOG00000025959_tx_2"; exon_id "10_55833380_55833499_+"; exonnum "6"; txlen "5278";
10	ENSEMBL114_rn	exon	55833380	55833499	0.0724477613605516	+	.	gene_id "ENSRNOG00000025959"; transcript_id "ENSRNOG00000025959_tx_3"; exon_id "10_55833380_55833499_+"; exonnum "5"; txlen "5270";
10	ENSEMBL114_rn	exon	55833380	55833499	0.0724477613605516	+	.	gene_id "ENSRNOG00000025959"; transcript_id "ENSRNOG00000025959_tx_4"; exon_id "10_55833380_55833499_+"; exonnum "6"; txlen "5362";
10	ENSEMBL114_rn	exon	55833380	55833499	0.0579582090884413	+	.	gene_id "ENSRNOG00000025959"; transcript_id "ENSRNOG00000025959_tx_6"; exon_id "10_55833380_55833499_+"; exonnum "6"; txlen "4877";
10	ensembl	exon	55835294	55835377	0	+	.	gene_id "ENSRNOG00000025959"; gene_version "6"; transcript_id "ENSRNOT00000148191"; transcript_version "1"; exon_number "6"; gene_name "Gp1ba"; gene_source "ensembl"; gene_biotype "protein_coding"; transcript_name "Gp1ba-202"; transcript_source "ensembl"; transcript_biotype "protein_coding"; exon_id "ENSRNOE00000746751"; exon_version "1"; tag "Ensembl_canonical";
10	ensembl	five_prime_utr	55835294	55835377	0	+	.	gene_id "ENSRNOG00000025959"; gene_version "6"; transcript_id "ENSRNOT00000148191"; transcript_version "1"; gene_name "Gp1ba"; gene_source "ensembl"; gene_biotype "protein_coding"; transcript_name "Gp1ba-202"; transcript_source "ensembl"; transcript_biotype "protein_coding"; tag "Ensembl_canonical";
10	ENSEMBL114_rn	exon	55835294	55835377	0.0724477613605516	+	.	gene_id "ENSRNOG00000025959"; transcript_id "ENSRNOG00000025959_tx_3"; exon_id "10_55835294_55835377_+"; exonnum "6"; txlen "5270";
10	ENSEMBL114_rn	exon	55835294	55835377	0.0724477613605516	+	.	gene_id "ENSRNOG00000025959"; transcript_id "ENSRNOG00000025959_tx_4"; exon_id "10_55835294_55835377_+"; exonnum "7"; txlen "5362";
10	ensembl	exon	55849456	55849725	0	+	.	gene_id "ENSRNOG00000025959"; gene_version "6"; transcript_id "ENSRNOT00000035445"; transcript_version "6"; exon_number "6"; gene_name "Gp1ba"; gene_source "ensembl"; gene_biotype "protein_coding"; transcript_name "Gp1ba-201"; transcript_source "ensembl"; transcript_biotype "protein_coding"; exon_id "ENSRNOE00000691289"; exon_version "1";
10	ensembl	five_prime_utr	55849456	55849725	0	+	.	gene_id "ENSRNOG00000025959"; gene_version "6"; transcript_id "ENSRNOT00000035445"; transcript_version "6"; gene_name "Gp1ba"; gene_source "ensembl"; gene_biotype "protein_coding"; transcript_name "Gp1ba-201"; transcript_source "ensembl"; transcript_biotype "protein_coding";
10	ENSEMBL114_rn	exon	55849456	55849725	0.193194030294804	+	.	gene_id "ENSRNOG00000025959"; transcript_id "ENSRNOG00000025959_tx_1"; exon_id "10_55849456_55849725_+"; exonnum "6"; txlen "5186";
10	ENSEMBL114_rn	exon	55849456	55849725	0.091767164390032	+	.	gene_id "ENSRNOG00000025959"; transcript_id "ENSRNOG00000025959_tx_2"; exon_id "10_55849456_55849725_+"; exonnum "7"; txlen "5278";
10	ENSEMBL114_rn	exon	55849456	55849725	0.0724477613605516	+	.	gene_id "ENSRNOG00000025959"; transcript_id "ENSRNOG00000025959_tx_3"; exon_id "10_55849456_55849725_+"; exonnum "7"; txlen "5270";
10	ENSEMBL114_rn	exon	55849456	55849725	0.0724477613605516	+	.	gene_id "ENSRNOG00000025959"; transcript_id "ENSRNOG00000025959_tx_4"; exon_id "10_55849456_55849725_+"; exonnum "8"; txlen "5362";
10	ensembl	exon	55849456	55851643	0	+	.	gene_id "ENSRNOG00000025959"; gene_version "6"; transcript_id "ENSRNOT00000159517"; transcript_version "1"; exon_number "6"; gene_name "Gp1ba"; gene_source "ensembl"; gene_biotype "protein_coding"; transcript_name "Gp1ba-203"; transcript_source "ensembl"; transcript_biotype "protein_coding"; exon_id "ENSRNOE00000747452"; exon_version "1";
10	ensembl	five_prime_utr	55849456	55851643	0	+	.	gene_id "ENSRNOG00000025959"; gene_version "6"; transcript_id "ENSRNOT00000159517"; transcript_version "1"; gene_name "Gp1ba"; gene_source "ensembl"; gene_biotype "protein_coding"; transcript_name "Gp1ba-203"; transcript_source "ensembl"; transcript_biotype "protein_coding";
10	ensembl	five_prime_utr	55849456	55851797	0	+	.	gene_id "ENSRNOG00000025959"; gene_version "6"; transcript_id "ENSRNOT00000148191"; transcript_version "1"; gene_name "Gp1ba"; gene_source "ensembl"; gene_biotype "protein_coding"; transcript_name "Gp1ba-202"; transcript_source "ensembl"; transcript_biotype "protein_coding"; tag "Ensembl_canonical";
10	ensembl	exon	55849456	55854560	0	+	.	gene_id "ENSRNOG00000025959"; gene_version "6"; transcript_id "ENSRNOT00000148191"; transcript_version "1"; exon_number "7"; gene_name "Gp1ba"; gene_source "ensembl"; gene_biotype "protein_coding"; transcript_name "Gp1ba-202"; transcript_source "ensembl"; transcript_biotype "protein_coding"; exon_id "ENSRNOE00000686658"; exon_version "1"; tag "Ensembl_canonical";
10	ensembl	exon	55850995	55851059	0	+	.	gene_id "ENSRNOG00000025959"; gene_version "6"; transcript_id "ENSRNOT00000035445"; transcript_version "6"; exon_number "7"; gene_name "Gp1ba"; gene_source "ensembl"; gene_biotype "protein_coding"; transcript_name "Gp1ba-201"; transcript_source "ensembl"; transcript_biotype "protein_coding"; exon_id "ENSRNOE00000801625"; exon_version "1";
10	ensembl	five_prime_utr	55850995	55851059	0	+	.	gene_id "ENSRNOG00000025959"; gene_version "6"; transcript_id "ENSRNOT00000035445"; transcript_version "6"; gene_name "Gp1ba"; gene_source "ensembl"; gene_biotype "protein_coding"; transcript_name "Gp1ba-201"; transcript_source "ensembl"; transcript_biotype "protein_coding";
10	ENSEMBL114_rn	exon	55850995	55851059	0.193194030294804	+	.	gene_id "ENSRNOG00000025959"; transcript_id "ENSRNOG00000025959_tx_1"; exon_id "10_55850995_55851059_+"; exonnum "7"; txlen "5186";
10	ENSEMBL114_rn	exon	55850995	55851059	0.091767164390032	+	.	gene_id "ENSRNOG00000025959"; transcript_id "ENSRNOG00000025959_tx_2"; exon_id "10_55850995_55851059_+"; exonnum "8"; txlen "5278";
10	ENSEMBL114_rn	exon	55850995	55851059	0.0724477613605516	+	.	gene_id "ENSRNOG00000025959"; transcript_id "ENSRNOG00000025959_tx_3"; exon_id "10_55850995_55851059_+"; exonnum "8"; txlen "5270";
10	ENSEMBL114_rn	exon	55850995	55851059	0.0724477613605516	+	.	gene_id "ENSRNOG00000025959"; transcript_id "ENSRNOG00000025959_tx_4"; exon_id "10_55850995_55851059_+"; exonnum "9"; txlen "5362";
10	ensembl	exon	55851574	55851643	0	+	.	gene_id "ENSRNOG00000025959"; gene_version "6"; transcript_id "ENSRNOT00000035445"; transcript_version "6"; exon_number "8"; gene_name "Gp1ba"; gene_source "ensembl"; gene_biotype "protein_coding"; transcript_name "Gp1ba-201"; transcript_source "ensembl"; transcript_biotype "protein_coding"; exon_id "ENSRNOE00000455073"; exon_version "3";
10	ensembl	five_prime_utr	55851574	55851643	0	+	.	gene_id "ENSRNOG00000025959"; gene_version "6"; transcript_id "ENSRNOT00000035445"; transcript_version "6"; gene_name "Gp1ba"; gene_source "ensembl"; gene_biotype "protein_coding"; transcript_name "Gp1ba-201"; transcript_source "ensembl"; transcript_biotype "protein_coding";
10	sraer114_mid	exon	55851578	55851643	0.193194030294804	+	.	gene_id "ENSRNOG00000025959"; transcript_id "ENSRNOG00000025959_tx_1"; exon_id "10_55851578_55851643_+"; exonnum "8"; txlen "5186";
10	sraer114_mid	exon	55851578	55851643	0.091767164390032	+	.	gene_id "ENSRNOG00000025959"; transcript_id "ENSRNOG00000025959_tx_2"; exon_id "10_55851578_55851643_+"; exonnum "9"; txlen "5278";
10	sraer114_mid	exon	55851578	55851643	0.0724477613605516	+	.	gene_id "ENSRNOG00000025959"; transcript_id "ENSRNOG00000025959_tx_3"; exon_id "10_55851578_55851643_+"; exonnum "9"; txlen "5270";
10	sraer114_mid	exon	55851578	55851643	0.0724477613605516	+	.	gene_id "ENSRNOG00000025959"; transcript_id "ENSRNOG00000025959_tx_4"; exon_id "10_55851578_55851643_+"; exonnum "10"; txlen "5362";
10	ensembl	start_codon	55851798	55851800	0	+	0	gene_id "ENSRNOG00000025959"; gene_version "6"; transcript_id "ENSRNOT00000148191"; transcript_version "1"; exon_number "7"; gene_name "Gp1ba"; gene_source "ensembl"; gene_biotype "protein_coding"; transcript_name "Gp1ba-202"; transcript_source "ensembl"; transcript_biotype "protein_coding"; tag "Ensembl_canonical";
10	ensembl	CDS	55851798	55853990	0	+	0	gene_id "ENSRNOG00000025959"; gene_version "6"; transcript_id "ENSRNOT00000148191"; transcript_version "1"; exon_number "7"; gene_name "Gp1ba"; gene_source "ensembl"; gene_biotype "protein_coding"; transcript_name "Gp1ba-202"; transcript_source "ensembl"; transcript_biotype "protein_coding"; protein_id "ENSRNOP00000112292"; protein_version "1"; tag "Ensembl_canonical";
10	ensembl	five_prime_utr	55851834	55851839	0	+	.	gene_id "ENSRNOG00000025959"; gene_version "6"; transcript_id "ENSRNOT00000159517"; transcript_version "1"; gene_name "Gp1ba"; gene_source "ensembl"; gene_biotype "protein_coding"; transcript_name "Gp1ba-203"; transcript_source "ensembl"; transcript_biotype "protein_coding";
10	ensembl	five_prime_utr	55851834	55851839	0	+	.	gene_id "ENSRNOG00000025959"; gene_version "6"; transcript_id "ENSRNOT00000035445"; transcript_version "6"; gene_name "Gp1ba"; gene_source "ensembl"; gene_biotype "protein_coding"; transcript_name "Gp1ba-201"; transcript_source "ensembl"; transcript_biotype "protein_coding";
10	ensembl	exon	55851834	55854560	0	+	.	gene_id "ENSRNOG00000025959"; gene_version "6"; transcript_id "ENSRNOT00000159517"; transcript_version "1"; exon_number "7"; gene_name "Gp1ba"; gene_source "ensembl"; gene_biotype "protein_coding"; transcript_name "Gp1ba-203"; transcript_source "ensembl"; transcript_biotype "protein_coding"; exon_id "ENSRNOE00000257141"; exon_version "6";
10	ensembl	exon	55851834	55854560	0	+	.	gene_id "ENSRNOG00000025959"; gene_version "6"; transcript_id "ENSRNOT00000035445"; transcript_version "6"; exon_number "9"; gene_name "Gp1ba"; gene_source "ensembl"; gene_biotype "protein_coding"; transcript_name "Gp1ba-201"; transcript_source "ensembl"; transcript_biotype "protein_coding"; exon_id "ENSRNOE00000257141"; exon_version "6";
10	ENSEMBL114_rn	exon	55851834	55854560	0.193194030294804	+	.	gene_id "ENSRNOG00000025959"; transcript_id "ENSRNOG00000025959_tx_1"; exon_id "10_55851834_55854560_+"; exonnum "9"; txlen "5186";
10	ENSEMBL114_rn	exon	55851834	55854560	0.091767164390032	+	.	gene_id "ENSRNOG00000025959"; transcript_id "ENSRNOG00000025959_tx_2"; exon_id "10_55851834_55854560_+"; exonnum "10"; txlen "5278";
10	ENSEMBL114_rn	exon	55851834	55854560	0.0724477613605516	+	.	gene_id "ENSRNOG00000025959"; transcript_id "ENSRNOG00000025959_tx_3"; exon_id "10_55851834_55854560_+"; exonnum "10"; txlen "5270";
10	ENSEMBL114_rn	exon	55851834	55854560	0.0724477613605516	+	.	gene_id "ENSRNOG00000025959"; transcript_id "ENSRNOG00000025959_tx_4"; exon_id "10_55851834_55854560_+"; exonnum "11"; txlen "5362";
10	ENSEMBL114_rn	exon	55851834	55854560	0.0579582090884413	+	.	gene_id "ENSRNOG00000025959"; transcript_id "ENSRNOG00000025959_tx_6"; exon_id "10_55851834_55854560_+"; exonnum "7"; txlen "4877";
10	ensembl	start_codon	55851840	55851842	0	+	0	gene_id "ENSRNOG00000025959"; gene_version "6"; transcript_id "ENSRNOT00000159517"; transcript_version "1"; exon_number "7"; gene_name "Gp1ba"; gene_source "ensembl"; gene_biotype "protein_coding"; transcript_name "Gp1ba-203"; transcript_source "ensembl"; transcript_biotype "protein_coding";
10	ensembl	start_codon	55851840	55851842	0	+	0	gene_id "ENSRNOG00000025959"; gene_version "6"; transcript_id "ENSRNOT00000035445"; transcript_version "6"; exon_number "9"; gene_name "Gp1ba"; gene_source "ensembl"; gene_biotype "protein_coding"; transcript_name "Gp1ba-201"; transcript_source "ensembl"; transcript_biotype "protein_coding";
10	ensembl	CDS	55851840	55853990	0	+	0	gene_id "ENSRNOG00000025959"; gene_version "6"; transcript_id "ENSRNOT00000159517"; transcript_version "1"; exon_number "7"; gene_name "Gp1ba"; gene_source "ensembl"; gene_biotype "protein_coding"; transcript_name "Gp1ba-203"; transcript_source "ensembl"; transcript_biotype "protein_coding"; protein_id "ENSRNOP00000105269"; protein_version "1";
10	ensembl	CDS	55851840	55853990	0	+	0	gene_id "ENSRNOG00000025959"; gene_version "6"; transcript_id "ENSRNOT00000035445"; transcript_version "6"; exon_number "9"; gene_name "Gp1ba"; gene_source "ensembl"; gene_biotype "protein_coding"; transcript_name "Gp1ba-201"; transcript_source "ensembl"; transcript_biotype "protein_coding"; protein_id "ENSRNOP00000053510"; protein_version "2";
10	ensembl	stop_codon	55853991	55853993	0	+	0	gene_id "ENSRNOG00000025959"; gene_version "6"; transcript_id "ENSRNOT00000148191"; transcript_version "1"; exon_number "7"; gene_name "Gp1ba"; gene_source "ensembl"; gene_biotype "protein_coding"; transcript_name "Gp1ba-202"; transcript_source "ensembl"; transcript_biotype "protein_coding"; tag "Ensembl_canonical";
10	ensembl	stop_codon	55853991	55853993	0	+	0	gene_id "ENSRNOG00000025959"; gene_version "6"; transcript_id "ENSRNOT00000159517"; transcript_version "1"; exon_number "7"; gene_name "Gp1ba"; gene_source "ensembl"; gene_biotype "protein_coding"; transcript_name "Gp1ba-203"; transcript_source "ensembl"; transcript_biotype "protein_coding";
10	ensembl	stop_codon	55853991	55853993	0	+	0	gene_id "ENSRNOG00000025959"; gene_version "6"; transcript_id "ENSRNOT00000035445"; transcript_version "6"; exon_number "9"; gene_name "Gp1ba"; gene_source "ensembl"; gene_biotype "protein_coding"; transcript_name "Gp1ba-201"; transcript_source "ensembl"; transcript_biotype "protein_coding";
10	ensembl	three_prime_utr	55853994	55854560	0	+	.	gene_id "ENSRNOG00000025959"; gene_version "6"; transcript_id "ENSRNOT00000148191"; transcript_version "1"; gene_name "Gp1ba"; gene_source "ensembl"; gene_biotype "protein_coding"; transcript_name "Gp1ba-202"; transcript_source "ensembl"; transcript_biotype "protein_coding"; tag "Ensembl_canonical";
10	ensembl	three_prime_utr	55853994	55854560	0	+	.	gene_id "ENSRNOG00000025959"; gene_version "6"; transcript_id "ENSRNOT00000159517"; transcript_version "1"; gene_name "Gp1ba"; gene_source "ensembl"; gene_biotype "protein_coding"; transcript_name "Gp1ba-203"; transcript_source "ensembl"; transcript_biotype "protein_coding";
10	ensembl	three_prime_utr	55853994	55854560	0	+	.	gene_id "ENSRNOG00000025959"; gene_version "6"; transcript_id "ENSRNOT00000035445"; transcript_version "6"; gene_name "Gp1ba"; gene_source "ensembl"; gene_biotype "protein_coding"; transcript_name "Gp1ba-201"; transcript_source "ensembl"; transcript_biotype "protein_coding";
10	ensembl	exon	55859297	55859323	0	+	.	gene_id "ENSRNOG00000003879"; gene_version "7"; transcript_id "ENSRNOT00000005242"; transcript_version "6"; exon_number "1"; gene_name "Rnf167"; gene_source "ensembl"; gene_biotype "protein_coding"; transcript_name "Rnf167-201"; transcript_source "ensembl"; transcript_biotype "protein_coding"; exon_id "ENSRNOE00000808213"; exon_version "1"; tag "Ensembl_canonical";
10	ensembl	five_prime_utr	55859297	55859323	0	+	.	gene_id "ENSRNOG00000003879"; gene_version "7"; transcript_id "ENSRNOT00000005242"; transcript_version "6"; gene_name "Rnf167"; gene_source "ensembl"; gene_biotype "protein_coding"; transcript_name "Rnf167-201"; transcript_source "ensembl"; transcript_biotype "protein_coding"; tag "Ensembl_canonical";
10	ensembl	transcript	55859297	55863539	0	+	.	gene_id "ENSRNOG00000003879"; gene_version "7"; transcript_id "ENSRNOT00000005242"; transcript_version "6"; gene_name "Rnf167"; gene_source "ensembl"; gene_biotype "protein_coding"; transcript_name "Rnf167-201"; transcript_source "ensembl"; transcript_biotype "protein_coding"; tag "Ensembl_canonical";
10	ensembl	gene	55859297	55863905	0	+	.	gene_id "ENSRNOG00000003879"; gene_version "7"; gene_name "Rnf167"; gene_source "ensembl"; gene_biotype "protein_coding";
10	ensembl	five_prime_utr	55859414	55859865	0	+	.	gene_id "ENSRNOG00000003879"; gene_version "7"; transcript_id "ENSRNOT00000005242"; transcript_version "6"; gene_name "Rnf167"; gene_source "ensembl"; gene_biotype "protein_coding"; transcript_name "Rnf167-201"; transcript_source "ensembl"; transcript_biotype "protein_coding"; tag "Ensembl_canonical";
10	ensembl	exon	55859414	55859949	0	+	.	gene_id "ENSRNOG00000003879"; gene_version "7"; transcript_id "ENSRNOT00000005242"; transcript_version "6"; exon_number "2"; gene_name "Rnf167"; gene_source "ensembl"; gene_biotype "protein_coding"; transcript_name "Rnf167-201"; transcript_source "ensembl"; transcript_biotype "protein_coding"; exon_id "ENSRNOE00000254262"; exon_version "3"; tag "Ensembl_canonical";
10	ensembl	start_codon	55859866	55859868	0	+	0	gene_id "ENSRNOG00000003879"; gene_version "7"; transcript_id "ENSRNOT00000005242"; transcript_version "6"; exon_number "2"; gene_name "Rnf167"; gene_source "ensembl"; gene_biotype "protein_coding"; transcript_name "Rnf167-201"; transcript_source "ensembl"; transcript_biotype "protein_coding"; tag "Ensembl_canonical";
10	ensembl	CDS	55859866	55859949	0	+	0	gene_id "ENSRNOG00000003879"; gene_version "7"; transcript_id "ENSRNOT00000005242"; transcript_version "6"; exon_number "2"; gene_name "Rnf167"; gene_source "ensembl"; gene_biotype "protein_coding"; transcript_name "Rnf167-201"; transcript_source "ensembl"; transcript_biotype "protein_coding"; protein_id "ENSRNOP00000005242"; protein_version "4"; tag "Ensembl_canonical";
10	ensembl	exon	55860026	55860106	0	+	.	gene_id "ENSRNOG00000003879"; gene_version "7"; transcript_id "ENSRNOT00000005242"; transcript_version "6"; exon_number "3"; gene_name "Rnf167"; gene_source "ensembl"; gene_biotype "protein_coding"; transcript_name "Rnf167-201"; transcript_source "ensembl"; transcript_biotype "protein_coding"; exon_id "ENSRNOE00000037092"; exon_version "1"; tag "Ensembl_canonical";
10	ensembl	CDS	55860026	55860106	0	+	0	gene_id "ENSRNOG00000003879"; gene_version "7"; transcript_id "ENSRNOT00000005242"; transcript_version "6"; exon_number "3"; gene_name "Rnf167"; gene_source "ensembl"; gene_biotype "protein_coding"; transcript_name "Rnf167-201"; transcript_source "ensembl"; transcript_biotype "protein_coding"; protein_id "ENSRNOP00000005242"; protein_version "4"; tag "Ensembl_canonical";
10	ensembl	five_prime_utr	55860931	55861129	0	+	.	gene_id "ENSRNOG00000003879"; gene_version "7"; transcript_id "ENSRNOT00000115572"; transcript_version "2"; gene_name "Rnf167"; gene_source "ensembl"; gene_biotype "protein_coding"; transcript_name "Rnf167-202"; transcript_source "ensembl"; transcript_biotype "protein_coding";
10	ensembl	exon	55860931	55861363	0	+	.	gene_id "ENSRNOG00000003879"; gene_version "7"; transcript_id "ENSRNOT00000115572"; transcript_version "2"; exon_number "1"; gene_name "Rnf167"; gene_source "ensembl"; gene_biotype "protein_coding"; transcript_name "Rnf167-202"; transcript_source "ensembl"; transcript_biotype "protein_coding"; exon_id "ENSRNOE00000774826"; exon_version "1";
10	ensembl	transcript	55860931	55863905	0	+	.	gene_id "ENSRNOG00000003879"; gene_version "7"; transcript_id "ENSRNOT00000115572"; transcript_version "2"; gene_name "Rnf167"; gene_source "ensembl"; gene_biotype "protein_coding"; transcript_name "Rnf167-202"; transcript_source "ensembl"; transcript_biotype "protein_coding";
10	ensembl	start_codon	55861130	55861132	0	+	0	gene_id "ENSRNOG00000003879"; gene_version "7"; transcript_id "ENSRNOT00000115572"; transcript_version "2"; exon_number "1"; gene_name "Rnf167"; gene_source "ensembl"; gene_biotype "protein_coding"; transcript_name "Rnf167-202"; transcript_source "ensembl"; transcript_biotype "protein_coding";
10	ensembl	CDS	55861130	55861363	0	+	0	gene_id "ENSRNOG00000003879"; gene_version "7"; transcript_id "ENSRNOT00000115572"; transcript_version "2"; exon_number "1"; gene_name "Rnf167"; gene_source "ensembl"; gene_biotype "protein_coding"; transcript_name "Rnf167-202"; transcript_source "ensembl"; transcript_biotype "protein_coding"; protein_id "ENSRNOP00000087224"; protein_version "1";
10	ensembl	exon	55861238	55861363	0	+	.	gene_id "ENSRNOG00000003879"; gene_version "7"; transcript_id "ENSRNOT00000005242"; transcript_version "6"; exon_number "4"; gene_name "Rnf167"; gene_source "ensembl"; gene_biotype "protein_coding"; transcript_name "Rnf167-201"; transcript_source "ensembl"; transcript_biotype "protein_coding"; exon_id "ENSRNOE00000037118"; exon_version "1"; tag "Ensembl_canonical";
10	ensembl	CDS	55861238	55861363	0	+	0	gene_id "ENSRNOG00000003879"; gene_version "7"; transcript_id "ENSRNOT00000005242"; transcript_version "6"; exon_number "4"; gene_name "Rnf167"; gene_source "ensembl"; gene_biotype "protein_coding"; transcript_name "Rnf167-201"; transcript_source "ensembl"; transcript_biotype "protein_coding"; protein_id "ENSRNOP00000005242"; protein_version "4"; tag "Ensembl_canonical";
10	ensembl	exon	55861462	55861549	0	+	.	gene_id "ENSRNOG00000003879"; gene_version "7"; transcript_id "ENSRNOT00000115572"; transcript_version "2"; exon_number "2"; gene_name "Rnf167"; gene_source "ensembl"; gene_biotype "protein_coding"; transcript_name "Rnf167-202"; transcript_source "ensembl"; transcript_biotype "protein_coding"; exon_id "ENSRNOE00000037150"; exon_version "1";
10	ensembl	CDS	55861462	55861549	0	+	0	gene_id "ENSRNOG00000003879"; gene_version "7"; transcript_id "ENSRNOT00000115572"; transcript_version "2"; exon_number "2"; gene_name "Rnf167"; gene_source "ensembl"; gene_biotype "protein_coding"; transcript_name "Rnf167-202"; transcript_source "ensembl"; transcript_biotype "protein_coding"; protein_id "ENSRNOP00000087224"; protein_version "1";
10	ensembl	exon	55861462	55861549	0	+	.	gene_id "ENSRNOG00000003879"; gene_version "7"; transcript_id "ENSRNOT00000005242"; transcript_version "6"; exon_number "5"; gene_name "Rnf167"; gene_source "ensembl"; gene_biotype "protein_coding"; transcript_name "Rnf167-201"; transcript_source "ensembl"; transcript_biotype "protein_coding"; exon_id "ENSRNOE00000037150"; exon_version "1"; tag "Ensembl_canonical";
10	ensembl	CDS	55861462	55861549	0	+	0	gene_id "ENSRNOG00000003879"; gene_version "7"; transcript_id "ENSRNOT00000005242"; transcript_version "6"; exon_number "5"; gene_name "Rnf167"; gene_source "ensembl"; gene_biotype "protein_coding"; transcript_name "Rnf167-201"; transcript_source "ensembl"; transcript_biotype "protein_coding"; protein_id "ENSRNOP00000005242"; protein_version "4"; tag "Ensembl_canonical";
10	ensembl	exon	55861712	55861802	0	+	.	gene_id "ENSRNOG00000003879"; gene_version "7"; transcript_id "ENSRNOT00000115572"; transcript_version "2"; exon_number "3"; gene_name "Rnf167"; gene_source "ensembl"; gene_biotype "protein_coding"; transcript_name "Rnf167-202"; transcript_source "ensembl"; transcript_biotype "protein_coding"; exon_id "ENSRNOE00000036675"; exon_version "1";
10	ensembl	CDS	55861712	55861802	0	+	2	gene_id "ENSRNOG00000003879"; gene_version "7"; transcript_id "ENSRNOT00000115572"; transcript_version "2"; exon_number "3"; gene_name "Rnf167"; gene_source "ensembl"; gene_biotype "protein_coding"; transcript_name "Rnf167-202"; transcript_source "ensembl"; transcript_biotype "protein_coding"; protein_id "ENSRNOP00000087224"; protein_version "1";
10	ensembl	exon	55861712	55861802	0	+	.	gene_id "ENSRNOG00000003879"; gene_version "7"; transcript_id "ENSRNOT00000005242"; transcript_version "6"; exon_number "6"; gene_name "Rnf167"; gene_source "ensembl"; gene_biotype "protein_coding"; transcript_name "Rnf167-201"; transcript_source "ensembl"; transcript_biotype "protein_coding"; exon_id "ENSRNOE00000036675"; exon_version "1"; tag "Ensembl_canonical";
10	ensembl	CDS	55861712	55861802	0	+	2	gene_id "ENSRNOG00000003879"; gene_version "7"; transcript_id "ENSRNOT00000005242"; transcript_version "6"; exon_number "6"; gene_name "Rnf167"; gene_source "ensembl"; gene_biotype "protein_coding"; transcript_name "Rnf167-201"; transcript_source "ensembl"; transcript_biotype "protein_coding"; protein_id "ENSRNOP00000005242"; protein_version "4"; tag "Ensembl_canonical";
10	ensembl	exon	55861982	55862087	0	+	.	gene_id "ENSRNOG00000003879"; gene_version "7"; transcript_id "ENSRNOT00000115572"; transcript_version "2"; exon_number "4"; gene_name "Rnf167"; gene_source "ensembl"; gene_biotype "protein_coding"; transcript_name "Rnf167-202"; transcript_source "ensembl"; transcript_biotype "protein_coding"; exon_id "ENSRNOE00000036706"; exon_version "1";
10	ensembl	CDS	55861982	55862087	0	+	1	gene_id "ENSRNOG00000003879"; gene_version "7"; transcript_id "ENSRNOT00000115572"; transcript_version "2"; exon_number "4"; gene_name "Rnf167"; gene_source "ensembl"; gene_biotype "protein_coding"; transcript_name "Rnf167-202"; transcript_source "ensembl"; transcript_biotype "protein_coding"; protein_id "ENSRNOP00000087224"; protein_version "1";
10	ensembl	exon	55861982	55862087	0	+	.	gene_id "ENSRNOG00000003879"; gene_version "7"; transcript_id "ENSRNOT00000005242"; transcript_version "6"; exon_number "7"; gene_name "Rnf167"; gene_source "ensembl"; gene_biotype "protein_coding"; transcript_name "Rnf167-201"; transcript_source "ensembl"; transcript_biotype "protein_coding"; exon_id "ENSRNOE00000036706"; exon_version "1"; tag "Ensembl_canonical";
10	ensembl	CDS	55861982	55862087	0	+	1	gene_id "ENSRNOG00000003879"; gene_version "7"; transcript_id "ENSRNOT00000005242"; transcript_version "6"; exon_number "7"; gene_name "Rnf167"; gene_source "ensembl"; gene_biotype "protein_coding"; transcript_name "Rnf167-201"; transcript_source "ensembl"; transcript_biotype "protein_coding"; protein_id "ENSRNOP00000005242"; protein_version "4"; tag "Ensembl_canonical";
10	ensembl	exon	55862198	55862291	0	+	.	gene_id "ENSRNOG00000003879"; gene_version "7"; transcript_id "ENSRNOT00000115572"; transcript_version "2"; exon_number "5"; gene_name "Rnf167"; gene_source "ensembl"; gene_biotype "protein_coding"; transcript_name "Rnf167-202"; transcript_source "ensembl"; transcript_biotype "protein_coding"; exon_id "ENSRNOE00000036736"; exon_version "1";
10	ensembl	CDS	55862198	55862291	0	+	0	gene_id "ENSRNOG00000003879"; gene_version "7"; transcript_id "ENSRNOT00000115572"; transcript_version "2"; exon_number "5"; gene_name "Rnf167"; gene_source "ensembl"; gene_biotype "protein_coding"; transcript_name "Rnf167-202"; transcript_source "ensembl"; transcript_biotype "protein_coding"; protein_id "ENSRNOP00000087224"; protein_version "1";
10	ensembl	exon	55862198	55862291	0	+	.	gene_id "ENSRNOG00000003879"; gene_version "7"; transcript_id "ENSRNOT00000005242"; transcript_version "6"; exon_number "8"; gene_name "Rnf167"; gene_source "ensembl"; gene_biotype "protein_coding"; transcript_name "Rnf167-201"; transcript_source "ensembl"; transcript_biotype "protein_coding"; exon_id "ENSRNOE00000036736"; exon_version "1"; tag "Ensembl_canonical";
10	ensembl	CDS	55862198	55862291	0	+	0	gene_id "ENSRNOG00000003879"; gene_version "7"; transcript_id "ENSRNOT00000005242"; transcript_version "6"; exon_number "8"; gene_name "Rnf167"; gene_source "ensembl"; gene_biotype "protein_coding"; transcript_name "Rnf167-201"; transcript_source "ensembl"; transcript_biotype "protein_coding"; protein_id "ENSRNOP00000005242"; protein_version "4"; tag "Ensembl_canonical";
10	ensembl	exon	55862880	55862960	0	+	.	gene_id "ENSRNOG00000003879"; gene_version "7"; transcript_id "ENSRNOT00000115572"; transcript_version "2"; exon_number "6"; gene_name "Rnf167"; gene_source "ensembl"; gene_biotype "protein_coding"; transcript_name "Rnf167-202"; transcript_source "ensembl"; transcript_biotype "protein_coding"; exon_id "ENSRNOE00000036769"; exon_version "1";
10	ensembl	CDS	55862880	55862960	0	+	2	gene_id "ENSRNOG00000003879"; gene_version "7"; transcript_id "ENSRNOT00000115572"; transcript_version "2"; exon_number "6"; gene_name "Rnf167"; gene_source "ensembl"; gene_biotype "protein_coding"; transcript_name "Rnf167-202"; transcript_source "ensembl"; transcript_biotype "protein_coding"; protein_id "ENSRNOP00000087224"; protein_version "1";
10	ensembl	exon	55862880	55862960	0	+	.	gene_id "ENSRNOG00000003879"; gene_version "7"; transcript_id "ENSRNOT00000005242"; transcript_version "6"; exon_number "9"; gene_name "Rnf167"; gene_source "ensembl"; gene_biotype "protein_coding"; transcript_name "Rnf167-201"; transcript_source "ensembl"; transcript_biotype "protein_coding"; exon_id "ENSRNOE00000036769"; exon_version "1"; tag "Ensembl_canonical";
10	ensembl	CDS	55862880	55862960	0	+	2	gene_id "ENSRNOG00000003879"; gene_version "7"; transcript_id "ENSRNOT00000005242"; transcript_version "6"; exon_number "9"; gene_name "Rnf167"; gene_source "ensembl"; gene_biotype "protein_coding"; transcript_name "Rnf167-201"; transcript_source "ensembl"; transcript_biotype "protein_coding"; protein_id "ENSRNOP00000005242"; protein_version "4"; tag "Ensembl_canonical";
10	ensembl	CDS	55863044	55863339	0	+	2	gene_id "ENSRNOG00000003879"; gene_version "7"; transcript_id "ENSRNOT00000115572"; transcript_version "2"; exon_number "7"; gene_name "Rnf167"; gene_source "ensembl"; gene_biotype "protein_coding"; transcript_name "Rnf167-202"; transcript_source "ensembl"; transcript_biotype "protein_coding"; protein_id "ENSRNOP00000087224"; protein_version "1";
10	ensembl	CDS	55863044	55863339	0	+	2	gene_id "ENSRNOG00000003879"; gene_version "7"; transcript_id "ENSRNOT00000005242"; transcript_version "6"; exon_number "10"; gene_name "Rnf167"; gene_source "ensembl"; gene_biotype "protein_coding"; transcript_name "Rnf167-201"; transcript_source "ensembl"; transcript_biotype "protein_coding"; protein_id "ENSRNOP00000005242"; protein_version "4"; tag "Ensembl_canonical";
10	ensembl	exon	55863044	55863539	0	+	.	gene_id "ENSRNOG00000003879"; gene_version "7"; transcript_id "ENSRNOT00000005242"; transcript_version "6"; exon_number "10"; gene_name "Rnf167"; gene_source "ensembl"; gene_biotype "protein_coding"; transcript_name "Rnf167-201"; transcript_source "ensembl"; transcript_biotype "protein_coding"; exon_id "ENSRNOE00000036793"; exon_version "4"; tag "Ensembl_canonical";
10	ensembl	exon	55863044	55863905	0	+	.	gene_id "ENSRNOG00000003879"; gene_version "7"; transcript_id "ENSRNOT00000115572"; transcript_version "2"; exon_number "7"; gene_name "Rnf167"; gene_source "ensembl"; gene_biotype "protein_coding"; transcript_name "Rnf167-202"; transcript_source "ensembl"; transcript_biotype "protein_coding"; exon_id "ENSRNOE00000623252"; exon_version "2";
10	ensembl	stop_codon	55863340	55863342	0	+	0	gene_id "ENSRNOG00000003879"; gene_version "7"; transcript_id "ENSRNOT00000115572"; transcript_version "2"; exon_number "7"; gene_name "Rnf167"; gene_source "ensembl"; gene_biotype "protein_coding"; transcript_name "Rnf167-202"; transcript_source "ensembl"; transcript_biotype "protein_coding";
10	ensembl	stop_codon	55863340	55863342	0	+	0	gene_id "ENSRNOG00000003879"; gene_version "7"; transcript_id "ENSRNOT00000005242"; transcript_version "6"; exon_number "10"; gene_name "Rnf167"; gene_source "ensembl"; gene_biotype "protein_coding"; transcript_name "Rnf167-201"; transcript_source "ensembl"; transcript_biotype "protein_coding"; tag "Ensembl_canonical";
10	ensembl	three_prime_utr	55863343	55863539	0	+	.	gene_id "ENSRNOG00000003879"; gene_version "7"; transcript_id "ENSRNOT00000005242"; transcript_version "6"; gene_name "Rnf167"; gene_source "ensembl"; gene_biotype "protein_coding"; transcript_name "Rnf167-201"; transcript_source "ensembl"; transcript_biotype "protein_coding"; tag "Ensembl_canonical";
10	ensembl	three_prime_utr	55863343	55863905	0	+	.	gene_id "ENSRNOG00000003879"; gene_version "7"; transcript_id "ENSRNOT00000115572"; transcript_version "2"; gene_name "Rnf167"; gene_source "ensembl"; gene_biotype "protein_coding"; transcript_name "Rnf167-202"; transcript_source "ensembl"; transcript_biotype "protein_coding";
10	ensembl	five_prime_utr	55866101	55866308	0	+	.	gene_id "ENSRNOG00000004078"; gene_version "9"; transcript_id "ENSRNOT00000096738"; transcript_version "2"; gene_name "Eno3"; gene_source "ensembl"; gene_biotype "protein_coding"; transcript_name "Eno3-202"; transcript_source "ensembl"; transcript_biotype "protein_coding";
10	ensembl	exon	55866101	55866423	0	+	.	gene_id "ENSRNOG00000004078"; gene_version "9"; transcript_id "ENSRNOT00000096738"; transcript_version "2"; exon_number "1"; gene_name "Eno3"; gene_source "ensembl"; gene_biotype "protein_coding"; transcript_name "Eno3-202"; transcript_source "ensembl"; transcript_biotype "protein_coding"; exon_id "ENSRNOE00000772939"; exon_version "1";
10	ensembl	transcript	55866101	55874532	0	+	.	gene_id "ENSRNOG00000004078"; gene_version "9"; transcript_id "ENSRNOT00000096738"; transcript_version "2"; gene_name "Eno3"; gene_source "ensembl"; gene_biotype "protein_coding"; transcript_name "Eno3-202"; transcript_source "ensembl"; transcript_biotype "protein_coding";
10	ensembl	gene	55866101	55874540	0	+	.	gene_id "ENSRNOG00000004078"; gene_version "9"; gene_name "Eno3"; gene_source "ensembl"; gene_biotype "protein_coding";
10	ensembl	start_codon	55866309	55866311	0	+	0	gene_id "ENSRNOG00000004078"; gene_version "9"; transcript_id "ENSRNOT00000096738"; transcript_version "2"; exon_number "1"; gene_name "Eno3"; gene_source "ensembl"; gene_biotype "protein_coding"; transcript_name "Eno3-202"; transcript_source "ensembl"; transcript_biotype "protein_coding";
10	ensembl	CDS	55866309	55866423	0	+	0	gene_id "ENSRNOG00000004078"; gene_version "9"; transcript_id "ENSRNOT00000096738"; transcript_version "2"; exon_number "1"; gene_name "Eno3"; gene_source "ensembl"; gene_biotype "protein_coding"; transcript_name "Eno3-202"; transcript_source "ensembl"; transcript_biotype "protein_coding"; protein_id "ENSRNOP00000093682"; protein_version "1";
10	ensembl	five_prime_utr	55868303	55868501	0	+	.	gene_id "ENSRNOG00000004078"; gene_version "9"; transcript_id "ENSRNOT00000129606"; transcript_version "1"; gene_name "Eno3"; gene_source "ensembl"; gene_biotype "protein_coding"; transcript_name "Eno3-204"; transcript_source "ensembl"; transcript_biotype "protein_coding"; tag "Ensembl_canonical";
10	ensembl	five_prime_utr	55868303	55868501	0	+	.	gene_id "ENSRNOG00000004078"; gene_version "9"; transcript_id "ENSRNOT00000005612"; transcript_version "8"; gene_name "Eno3"; gene_source "ensembl"; gene_biotype "protein_coding"; transcript_name "Eno3-201"; transcript_source "ensembl"; transcript_biotype "protein_coding";
10	ensembl	exon	55868303	55868646	0	+	.	gene_id "ENSRNOG00000004078"; gene_version "9"; transcript_id "ENSRNOT00000005612"; transcript_version "8"; exon_number "1"; gene_name "Eno3"; gene_source "ensembl"; gene_biotype "protein_coding"; transcript_name "Eno3-201"; transcript_source "ensembl"; transcript_biotype "protein_coding"; exon_id "ENSRNOE00000693640"; exon_version "1";
10	ensembl	exon	55868303	55868757	0	+	.	gene_id "ENSRNOG00000004078"; gene_version "9"; transcript_id "ENSRNOT00000129606"; transcript_version "1"; exon_number "1"; gene_name "Eno3"; gene_source "ensembl"; gene_biotype "protein_coding"; transcript_name "Eno3-204"; transcript_source "ensembl"; transcript_biotype "protein_coding"; exon_id "ENSRNOE00000734665"; exon_version "1"; tag "Ensembl_canonical";
10	ensembl	transcript	55868303	55874540	0	+	.	gene_id "ENSRNOG00000004078"; gene_version "9"; transcript_id "ENSRNOT00000129606"; transcript_version "1"; gene_name "Eno3"; gene_source "ensembl"; gene_biotype "protein_coding"; transcript_name "Eno3-204"; transcript_source "ensembl"; transcript_biotype "protein_coding"; tag "Ensembl_canonical";
10	ensembl	transcript	55868303	55874540	0	+	.	gene_id "ENSRNOG00000004078"; gene_version "9"; transcript_id "ENSRNOT00000005612"; transcript_version "8"; gene_name "Eno3"; gene_source "ensembl"; gene_biotype "protein_coding"; transcript_name "Eno3-201"; transcript_source "ensembl"; transcript_biotype "protein_coding";
10	ensembl	start_codon	55868502	55868504	0	+	0	gene_id "ENSRNOG00000004078"; gene_version "9"; transcript_id "ENSRNOT00000129606"; transcript_version "1"; exon_number "1"; gene_name "Eno3"; gene_source "ensembl"; gene_biotype "protein_coding"; transcript_name "Eno3-204"; transcript_source "ensembl"; transcript_biotype "protein_coding"; tag "Ensembl_canonical";
10	ensembl	start_codon	55868502	55868504	0	+	0	gene_id "ENSRNOG00000004078"; gene_version "9"; transcript_id "ENSRNOT00000005612"; transcript_version "8"; exon_number "1"; gene_name "Eno3"; gene_source "ensembl"; gene_biotype "protein_coding"; transcript_name "Eno3-201"; transcript_source "ensembl"; transcript_biotype "protein_coding";
10	ensembl	CDS	55868502	55868646	0	+	0	gene_id "ENSRNOG00000004078"; gene_version "9"; transcript_id "ENSRNOT00000005612"; transcript_version "8"; exon_number "1"; gene_name "Eno3"; gene_source "ensembl"; gene_biotype "protein_coding"; transcript_name "Eno3-201"; transcript_source "ensembl"; transcript_biotype "protein_coding"; protein_id "ENSRNOP00000005612"; protein_version "5";
10	ensembl	CDS	55868502	55868757	0	+	0	gene_id "ENSRNOG00000004078"; gene_version "9"; transcript_id "ENSRNOT00000129606"; transcript_version "1"; exon_number "1"; gene_name "Eno3"; gene_source "ensembl"; gene_biotype "protein_coding"; transcript_name "Eno3-204"; transcript_source "ensembl"; transcript_biotype "protein_coding"; protein_id "ENSRNOP00000111382"; protein_version "1"; tag "Ensembl_canonical";
10	ensembl	exon	55868877	55869266	0	+	.	gene_id "ENSRNOG00000004078"; gene_version "9"; transcript_id "ENSRNOT00000158058"; transcript_version "1"; exon_number "1"; gene_name "Eno3"; gene_source "ensembl"; gene_biotype "protein_coding"; transcript_name "Eno3-205"; transcript_source "ensembl"; transcript_biotype "protein_coding"; exon_id "ENSRNOE00000705319"; exon_version "1";
10	ensembl	five_prime_utr	55868877	55869266	0	+	.	gene_id "ENSRNOG00000004078"; gene_version "9"; transcript_id "ENSRNOT00000158058"; transcript_version "1"; gene_name "Eno3"; gene_source "ensembl"; gene_biotype "protein_coding"; transcript_name "Eno3-205"; transcript_source "ensembl"; transcript_biotype "protein_coding";
10	ensembl	exon	55868877	55869266	0	+	.	gene_id "ENSRNOG00000004078"; gene_version "9"; transcript_id "ENSRNOT00000118138"; transcript_version "2"; exon_number "1"; gene_name "Eno3"; gene_source "ensembl"; gene_biotype "protein_coding"; transcript_name "Eno3-203"; transcript_source "ensembl"; transcript_biotype "protein_coding"; exon_id "ENSRNOE00000705319"; exon_version "1";
10	ensembl	five_prime_utr	55868877	55869266	0	+	.	gene_id "ENSRNOG00000004078"; gene_version "9"; transcript_id "ENSRNOT00000118138"; transcript_version "2"; gene_name "Eno3"; gene_source "ensembl"; gene_biotype "protein_coding"; transcript_name "Eno3-203"; transcript_source "ensembl"; transcript_biotype "protein_coding";
10	ensembl	transcript	55868877	55874532	0	+	.	gene_id "ENSRNOG00000004078"; gene_version "9"; transcript_id "ENSRNOT00000158058"; transcript_version "1"; gene_name "Eno3"; gene_source "ensembl"; gene_biotype "protein_coding"; transcript_name "Eno3-205"; transcript_source "ensembl"; transcript_biotype "protein_coding";
10	ensembl	transcript	55868877	55874532	0	+	.	gene_id "ENSRNOG00000004078"; gene_version "9"; transcript_id "ENSRNOT00000118138"; transcript_version "2"; gene_name "Eno3"; gene_source "ensembl"; gene_biotype "protein_coding"; transcript_name "Eno3-203"; transcript_source "ensembl"; transcript_biotype "protein_coding";
10	sraer114_es	exon	55869188	55869234	2736.80870466672	+	.	gene_id "ENSRNOG00000004078"; transcript_id "ENSRNOG00000004078_tx_1"; exon_id "10_55869188_55869234_+"; exonnum "1"; txlen "1427";
10	ensembl	five_prime_utr	55869851	55869852	0	+	.	gene_id "ENSRNOG00000004078"; gene_version "9"; transcript_id "ENSRNOT00000158058"; transcript_version "1"; gene_name "Eno3"; gene_source "ensembl"; gene_biotype "protein_coding"; transcript_name "Eno3-205"; transcript_source "ensembl"; transcript_biotype "protein_coding";
10	ensembl	five_prime_utr	55869851	55869852	0	+	.	gene_id "ENSRNOG00000004078"; gene_version "9"; transcript_id "ENSRNOT00000118138"; transcript_version "2"; gene_name "Eno3"; gene_source "ensembl"; gene_biotype "protein_coding"; transcript_name "Eno3-203"; transcript_source "ensembl"; transcript_biotype "protein_coding";
10	ensembl	exon	55869851	55869937	0	+	.	gene_id "ENSRNOG00000004078"; gene_version "9"; transcript_id "ENSRNOT00000158058"; transcript_version "1"; exon_number "2"; gene_name "Eno3"; gene_source "ensembl"; gene_biotype "protein_coding"; transcript_name "Eno3-205"; transcript_source "ensembl"; transcript_biotype "protein_coding"; exon_id "ENSRNOE00000600321"; exon_version "1";
10	ensembl	exon	55869851	55869937	0	+	.	gene_id "ENSRNOG00000004078"; gene_version "9"; transcript_id "ENSRNOT00000118138"; transcript_version "2"; exon_number "2"; gene_name "Eno3"; gene_source "ensembl"; gene_biotype "protein_coding"; transcript_name "Eno3-203"; transcript_source "ensembl"; transcript_biotype "protein_coding"; exon_id "ENSRNOE00000600321"; exon_version "1";
10	ensembl	exon	55869851	55869937	0	+	.	gene_id "ENSRNOG00000004078"; gene_version "9"; transcript_id "ENSRNOT00000129606"; transcript_version "1"; exon_number "2"; gene_name "Eno3"; gene_source "ensembl"; gene_biotype "protein_coding"; transcript_name "Eno3-204"; transcript_source "ensembl"; transcript_biotype "protein_coding"; exon_id "ENSRNOE00000582979"; exon_version "1"; tag "Ensembl_canonical";
10	ensembl	CDS	55869851	55869937	0	+	2	gene_id "ENSRNOG00000004078"; gene_version "9"; transcript_id "ENSRNOT00000129606"; transcript_version "1"; exon_number "2"; gene_name "Eno3"; gene_source "ensembl"; gene_biotype "protein_coding"; transcript_name "Eno3-204"; transcript_source "ensembl"; transcript_biotype "protein_coding"; protein_id "ENSRNOP00000111382"; protein_version "1"; tag "Ensembl_canonical";
10	ensembl	exon	55869851	55869937	0	+	.	gene_id "ENSRNOG00000004078"; gene_version "9"; transcript_id "ENSRNOT00000096738"; transcript_version "2"; exon_number "2"; gene_name "Eno3"; gene_source "ensembl"; gene_biotype "protein_coding"; transcript_name "Eno3-202"; transcript_source "ensembl"; transcript_biotype "protein_coding"; exon_id "ENSRNOE00000582979"; exon_version "1";
10	ensembl	CDS	55869851	55869937	0	+	2	gene_id "ENSRNOG00000004078"; gene_version "9"; transcript_id "ENSRNOT00000096738"; transcript_version "2"; exon_number "2"; gene_name "Eno3"; gene_source "ensembl"; gene_biotype "protein_coding"; transcript_name "Eno3-202"; transcript_source "ensembl"; transcript_biotype "protein_coding"; protein_id "ENSRNOP00000093682"; protein_version "1";
10	ENSEMBL114_rn	exon	55869851	55869937	2736.80870466672	+	.	gene_id "ENSRNOG00000004078"; transcript_id "ENSRNOG00000004078_tx_1"; exon_id "10_55869851_55869937_+"; exonnum "2"; txlen "1427";
10	ensembl	start_codon	55869853	55869855	0	+	0	gene_id "ENSRNOG00000004078"; gene_version "9"; transcript_id "ENSRNOT00000158058"; transcript_version "1"; exon_number "2"; gene_name "Eno3"; gene_source "ensembl"; gene_biotype "protein_coding"; transcript_name "Eno3-205"; transcript_source "ensembl"; transcript_biotype "protein_coding";
10	ensembl	start_codon	55869853	55869855	0	+	0	gene_id "ENSRNOG00000004078"; gene_version "9"; transcript_id "ENSRNOT00000118138"; transcript_version "2"; exon_number "2"; gene_name "Eno3"; gene_source "ensembl"; gene_biotype "protein_coding"; transcript_name "Eno3-203"; transcript_source "ensembl"; transcript_biotype "protein_coding";
10	ensembl	CDS	55869853	55869937	0	+	0	gene_id "ENSRNOG00000004078"; gene_version "9"; transcript_id "ENSRNOT00000158058"; transcript_version "1"; exon_number "2"; gene_name "Eno3"; gene_source "ensembl"; gene_biotype "protein_coding"; transcript_name "Eno3-205"; transcript_source "ensembl"; transcript_biotype "protein_coding"; protein_id "ENSRNOP00000100597"; protein_version "1";
10	ensembl	CDS	55869853	55869937	0	+	0	gene_id "ENSRNOG00000004078"; gene_version "9"; transcript_id "ENSRNOT00000118138"; transcript_version "2"; exon_number "2"; gene_name "Eno3"; gene_source "ensembl"; gene_biotype "protein_coding"; transcript_name "Eno3-203"; transcript_source "ensembl"; transcript_biotype "protein_coding"; protein_id "ENSRNOP00000077069"; protein_version "1";
10	ensembl	exon	55870172	55870267	0	+	.	gene_id "ENSRNOG00000004078"; gene_version "9"; transcript_id "ENSRNOT00000158058"; transcript_version "1"; exon_number "3"; gene_name "Eno3"; gene_source "ensembl"; gene_biotype "protein_coding"; transcript_name "Eno3-205"; transcript_source "ensembl"; transcript_biotype "protein_coding"; exon_id "ENSRNOE00000252342"; exon_version "1";
10	ensembl	CDS	55870172	55870267	0	+	2	gene_id "ENSRNOG00000004078"; gene_version "9"; transcript_id "ENSRNOT00000158058"; transcript_version "1"; exon_number "3"; gene_name "Eno3"; gene_source "ensembl"; gene_biotype "protein_coding"; transcript_name "Eno3-205"; transcript_source "ensembl"; transcript_biotype "protein_coding"; protein_id "ENSRNOP00000100597"; protein_version "1";
10	ensembl	exon	55870172	55870267	0	+	.	gene_id "ENSRNOG00000004078"; gene_version "9"; transcript_id "ENSRNOT00000118138"; transcript_version "2"; exon_number "3"; gene_name "Eno3"; gene_source "ensembl"; gene_biotype "protein_coding"; transcript_name "Eno3-203"; transcript_source "ensembl"; transcript_biotype "protein_coding"; exon_id "ENSRNOE00000252342"; exon_version "1";
10	ensembl	CDS	55870172	55870267	0	+	2	gene_id "ENSRNOG00000004078"; gene_version "9"; transcript_id "ENSRNOT00000118138"; transcript_version "2"; exon_number "3"; gene_name "Eno3"; gene_source "ensembl"; gene_biotype "protein_coding"; transcript_name "Eno3-203"; transcript_source "ensembl"; transcript_biotype "protein_coding"; protein_id "ENSRNOP00000077069"; protein_version "1";
10	ensembl	exon	55870172	55870267	0	+	.	gene_id "ENSRNOG00000004078"; gene_version "9"; transcript_id "ENSRNOT00000129606"; transcript_version "1"; exon_number "3"; gene_name "Eno3"; gene_source "ensembl"; gene_biotype "protein_coding"; transcript_name "Eno3-204"; transcript_source "ensembl"; transcript_biotype "protein_coding"; exon_id "ENSRNOE00000252342"; exon_version "1"; tag "Ensembl_canonical";
10	ensembl	CDS	55870172	55870267	0	+	2	gene_id "ENSRNOG00000004078"; gene_version "9"; transcript_id "ENSRNOT00000129606"; transcript_version "1"; exon_number "3"; gene_name "Eno3"; gene_source "ensembl"; gene_biotype "protein_coding"; transcript_name "Eno3-204"; transcript_source "ensembl"; transcript_biotype "protein_coding"; protein_id "ENSRNOP00000111382"; protein_version "1"; tag "Ensembl_canonical";
10	ensembl	exon	55870172	55870267	0	+	.	gene_id "ENSRNOG00000004078"; gene_version "9"; transcript_id "ENSRNOT00000005612"; transcript_version "8"; exon_number "2"; gene_name "Eno3"; gene_source "ensembl"; gene_biotype "protein_coding"; transcript_name "Eno3-201"; transcript_source "ensembl"; transcript_biotype "protein_coding"; exon_id "ENSRNOE00000252342"; exon_version "1";
10	ensembl	CDS	55870172	55870267	0	+	2	gene_id "ENSRNOG00000004078"; gene_version "9"; transcript_id "ENSRNOT00000005612"; transcript_version "8"; exon_number "2"; gene_name "Eno3"; gene_source "ensembl"; gene_biotype "protein_coding"; transcript_name "Eno3-201"; transcript_source "ensembl"; transcript_biotype "protein_coding"; protein_id "ENSRNOP00000005612"; protein_version "5";
10	ensembl	exon	55870172	55870267	0	+	.	gene_id "ENSRNOG00000004078"; gene_version "9"; transcript_id "ENSRNOT00000096738"; transcript_version "2"; exon_number "3"; gene_name "Eno3"; gene_source "ensembl"; gene_biotype "protein_coding"; transcript_name "Eno3-202"; transcript_source "ensembl"; transcript_biotype "protein_coding"; exon_id "ENSRNOE00000252342"; exon_version "1";
10	ensembl	CDS	55870172	55870267	0	+	2	gene_id "ENSRNOG00000004078"; gene_version "9"; transcript_id "ENSRNOT00000096738"; transcript_version "2"; exon_number "3"; gene_name "Eno3"; gene_source "ensembl"; gene_biotype "protein_coding"; transcript_name "Eno3-202"; transcript_source "ensembl"; transcript_biotype "protein_coding"; protein_id "ENSRNOP00000093682"; protein_version "1";
10	ENSEMBL114_rn	exon	55870172	55870267	2736.80870466672	+	.	gene_id "ENSRNOG00000004078"; transcript_id "ENSRNOG00000004078_tx_1"; exon_id "10_55870172_55870267_+"; exonnum "3"; txlen "1427";
10	ensembl	exon	55870395	55870453	0	+	.	gene_id "ENSRNOG00000004078"; gene_version "9"; transcript_id "ENSRNOT00000158058"; transcript_version "1"; exon_number "4"; gene_name "Eno3"; gene_source "ensembl"; gene_biotype "protein_coding"; transcript_name "Eno3-205"; transcript_source "ensembl"; transcript_biotype "protein_coding"; exon_id "ENSRNOE00000038563"; exon_version "1";
10	ensembl	CDS	55870395	55870453	0	+	2	gene_id "ENSRNOG00000004078"; gene_version "9"; transcript_id "ENSRNOT00000158058"; transcript_version "1"; exon_number "4"; gene_name "Eno3"; gene_source "ensembl"; gene_biotype "protein_coding"; transcript_name "Eno3-205"; transcript_source "ensembl"; transcript_biotype "protein_coding"; protein_id "ENSRNOP00000100597"; protein_version "1";
10	ensembl	exon	55870395	55870453	0	+	.	gene_id "ENSRNOG00000004078"; gene_version "9"; transcript_id "ENSRNOT00000118138"; transcript_version "2"; exon_number "4"; gene_name "Eno3"; gene_source "ensembl"; gene_biotype "protein_coding"; transcript_name "Eno3-203"; transcript_source "ensembl"; transcript_biotype "protein_coding"; exon_id "ENSRNOE00000038563"; exon_version "1";
10	ensembl	CDS	55870395	55870453	0	+	2	gene_id "ENSRNOG00000004078"; gene_version "9"; transcript_id "ENSRNOT00000118138"; transcript_version "2"; exon_number "4"; gene_name "Eno3"; gene_source "ensembl"; gene_biotype "protein_coding"; transcript_name "Eno3-203"; transcript_source "ensembl"; transcript_biotype "protein_coding"; protein_id "ENSRNOP00000077069"; protein_version "1";
10	ensembl	exon	55870395	55870453	0	+	.	gene_id "ENSRNOG00000004078"; gene_version "9"; transcript_id "ENSRNOT00000129606"; transcript_version "1"; exon_number "4"; gene_name "Eno3"; gene_source "ensembl"; gene_biotype "protein_coding"; transcript_name "Eno3-204"; transcript_source "ensembl"; transcript_biotype "protein_coding"; exon_id "ENSRNOE00000038563"; exon_version "1"; tag "Ensembl_canonical";
10	ensembl	CDS	55870395	55870453	0	+	2	gene_id "ENSRNOG00000004078"; gene_version "9"; transcript_id "ENSRNOT00000129606"; transcript_version "1"; exon_number "4"; gene_name "Eno3"; gene_source "ensembl"; gene_biotype "protein_coding"; transcript_name "Eno3-204"; transcript_source "ensembl"; transcript_biotype "protein_coding"; protein_id "ENSRNOP00000111382"; protein_version "1"; tag "Ensembl_canonical";
10	ensembl	exon	55870395	55870453	0	+	.	gene_id "ENSRNOG00000004078"; gene_version "9"; transcript_id "ENSRNOT00000005612"; transcript_version "8"; exon_number "3"; gene_name "Eno3"; gene_source "ensembl"; gene_biotype "protein_coding"; transcript_name "Eno3-201"; transcript_source "ensembl"; transcript_biotype "protein_coding"; exon_id "ENSRNOE00000038563"; exon_version "1";
10	ensembl	CDS	55870395	55870453	0	+	2	gene_id "ENSRNOG00000004078"; gene_version "9"; transcript_id "ENSRNOT00000005612"; transcript_version "8"; exon_number "3"; gene_name "Eno3"; gene_source "ensembl"; gene_biotype "protein_coding"; transcript_name "Eno3-201"; transcript_source "ensembl"; transcript_biotype "protein_coding"; protein_id "ENSRNOP00000005612"; protein_version "5";
10	ensembl	exon	55870395	55870453	0	+	.	gene_id "ENSRNOG00000004078"; gene_version "9"; transcript_id "ENSRNOT00000096738"; transcript_version "2"; exon_number "4"; gene_name "Eno3"; gene_source "ensembl"; gene_biotype "protein_coding"; transcript_name "Eno3-202"; transcript_source "ensembl"; transcript_biotype "protein_coding"; exon_id "ENSRNOE00000038563"; exon_version "1";
10	ensembl	CDS	55870395	55870453	0	+	2	gene_id "ENSRNOG00000004078"; gene_version "9"; transcript_id "ENSRNOT00000096738"; transcript_version "2"; exon_number "4"; gene_name "Eno3"; gene_source "ensembl"; gene_biotype "protein_coding"; transcript_name "Eno3-202"; transcript_source "ensembl"; transcript_biotype "protein_coding"; protein_id "ENSRNOP00000093682"; protein_version "1";
10	ENSEMBL114_rn	exon	55870395	55870453	2736.80870466672	+	.	gene_id "ENSRNOG00000004078"; transcript_id "ENSRNOG00000004078_tx_1"; exon_id "10_55870395_55870453_+"; exonnum "4"; txlen "1427";
10	ensembl	exon	55870600	55870669	0	+	.	gene_id "ENSRNOG00000004078"; gene_version "9"; transcript_id "ENSRNOT00000158058"; transcript_version "1"; exon_number "5"; gene_name "Eno3"; gene_source "ensembl"; gene_biotype "protein_coding"; transcript_name "Eno3-205"; transcript_source "ensembl"; transcript_biotype "protein_coding"; exon_id "ENSRNOE00000038648"; exon_version "1";
10	ensembl	CDS	55870600	55870669	0	+	0	gene_id "ENSRNOG00000004078"; gene_version "9"; transcript_id "ENSRNOT00000158058"; transcript_version "1"; exon_number "5"; gene_name "Eno3"; gene_source "ensembl"; gene_biotype "protein_coding"; transcript_name "Eno3-205"; transcript_source "ensembl"; transcript_biotype "protein_coding"; protein_id "ENSRNOP00000100597"; protein_version "1";
10	ensembl	exon	55870600	55870669	0	+	.	gene_id "ENSRNOG00000004078"; gene_version "9"; transcript_id "ENSRNOT00000118138"; transcript_version "2"; exon_number "5"; gene_name "Eno3"; gene_source "ensembl"; gene_biotype "protein_coding"; transcript_name "Eno3-203"; transcript_source "ensembl"; transcript_biotype "protein_coding"; exon_id "ENSRNOE00000038648"; exon_version "1";
10	ensembl	CDS	55870600	55870669	0	+	0	gene_id "ENSRNOG00000004078"; gene_version "9"; transcript_id "ENSRNOT00000118138"; transcript_version "2"; exon_number "5"; gene_name "Eno3"; gene_source "ensembl"; gene_biotype "protein_coding"; transcript_name "Eno3-203"; transcript_source "ensembl"; transcript_biotype "protein_coding"; protein_id "ENSRNOP00000077069"; protein_version "1";
10	ensembl	exon	55870600	55870669	0	+	.	gene_id "ENSRNOG00000004078"; gene_version "9"; transcript_id "ENSRNOT00000129606"; transcript_version "1"; exon_number "5"; gene_name "Eno3"; gene_source "ensembl"; gene_biotype "protein_coding"; transcript_name "Eno3-204"; transcript_source "ensembl"; transcript_biotype "protein_coding"; exon_id "ENSRNOE00000038648"; exon_version "1"; tag "Ensembl_canonical";
10	ensembl	CDS	55870600	55870669	0	+	0	gene_id "ENSRNOG00000004078"; gene_version "9"; transcript_id "ENSRNOT00000129606"; transcript_version "1"; exon_number "5"; gene_name "Eno3"; gene_source "ensembl"; gene_biotype "protein_coding"; transcript_name "Eno3-204"; transcript_source "ensembl"; transcript_biotype "protein_coding"; protein_id "ENSRNOP00000111382"; protein_version "1"; tag "Ensembl_canonical";
10	ensembl	exon	55870600	55870669	0	+	.	gene_id "ENSRNOG00000004078"; gene_version "9"; transcript_id "ENSRNOT00000005612"; transcript_version "8"; exon_number "4"; gene_name "Eno3"; gene_source "ensembl"; gene_biotype "protein_coding"; transcript_name "Eno3-201"; transcript_source "ensembl"; transcript_biotype "protein_coding"; exon_id "ENSRNOE00000038648"; exon_version "1";
10	ensembl	CDS	55870600	55870669	0	+	0	gene_id "ENSRNOG00000004078"; gene_version "9"; transcript_id "ENSRNOT00000005612"; transcript_version "8"; exon_number "4"; gene_name "Eno3"; gene_source "ensembl"; gene_biotype "protein_coding"; transcript_name "Eno3-201"; transcript_source "ensembl"; transcript_biotype "protein_coding"; protein_id "ENSRNOP00000005612"; protein_version "5";
10	ensembl	exon	55870600	55870669	0	+	.	gene_id "ENSRNOG00000004078"; gene_version "9"; transcript_id "ENSRNOT00000096738"; transcript_version "2"; exon_number "5"; gene_name "Eno3"; gene_source "ensembl"; gene_biotype "protein_coding"; transcript_name "Eno3-202"; transcript_source "ensembl"; transcript_biotype "protein_coding"; exon_id "ENSRNOE00000038648"; exon_version "1";
10	ensembl	CDS	55870600	55870669	0	+	0	gene_id "ENSRNOG00000004078"; gene_version "9"; transcript_id "ENSRNOT00000096738"; transcript_version "2"; exon_number "5"; gene_name "Eno3"; gene_source "ensembl"; gene_biotype "protein_coding"; transcript_name "Eno3-202"; transcript_source "ensembl"; transcript_biotype "protein_coding"; protein_id "ENSRNOP00000093682"; protein_version "1";
10	ENSEMBL114_rn	exon	55870600	55870669	2736.80870466672	+	.	gene_id "ENSRNOG00000004078"; transcript_id "ENSRNOG00000004078_tx_1"; exon_id "10_55870600_55870669_+"; exonnum "5"; txlen "1427";
10	ensembl	exon	55871068	55871201	0	+	.	gene_id "ENSRNOG00000004078"; gene_version "9"; transcript_id "ENSRNOT00000158058"; transcript_version "1"; exon_number "6"; gene_name "Eno3"; gene_source "ensembl"; gene_biotype "protein_coding"; transcript_name "Eno3-205"; transcript_source "ensembl"; transcript_biotype "protein_coding"; exon_id "ENSRNOE00000252319"; exon_version "1";
10	ensembl	CDS	55871068	55871201	0	+	2	gene_id "ENSRNOG00000004078"; gene_version "9"; transcript_id "ENSRNOT00000158058"; transcript_version "1"; exon_number "6"; gene_name "Eno3"; gene_source "ensembl"; gene_biotype "protein_coding"; transcript_name "Eno3-205"; transcript_source "ensembl"; transcript_biotype "protein_coding"; protein_id "ENSRNOP00000100597"; protein_version "1";
10	ensembl	exon	55871068	55871201	0	+	.	gene_id "ENSRNOG00000004078"; gene_version "9"; transcript_id "ENSRNOT00000118138"; transcript_version "2"; exon_number "6"; gene_name "Eno3"; gene_source "ensembl"; gene_biotype "protein_coding"; transcript_name "Eno3-203"; transcript_source "ensembl"; transcript_biotype "protein_coding"; exon_id "ENSRNOE00000252319"; exon_version "1";
10	ensembl	CDS	55871068	55871201	0	+	2	gene_id "ENSRNOG00000004078"; gene_version "9"; transcript_id "ENSRNOT00000118138"; transcript_version "2"; exon_number "6"; gene_name "Eno3"; gene_source "ensembl"; gene_biotype "protein_coding"; transcript_name "Eno3-203"; transcript_source "ensembl"; transcript_biotype "protein_coding"; protein_id "ENSRNOP00000077069"; protein_version "1";
10	ensembl	exon	55871068	55871201	0	+	.	gene_id "ENSRNOG00000004078"; gene_version "9"; transcript_id "ENSRNOT00000129606"; transcript_version "1"; exon_number "6"; gene_name "Eno3"; gene_source "ensembl"; gene_biotype "protein_coding"; transcript_name "Eno3-204"; transcript_source "ensembl"; transcript_biotype "protein_coding"; exon_id "ENSRNOE00000252319"; exon_version "1"; tag "Ensembl_canonical";
10	ensembl	CDS	55871068	55871201	0	+	2	gene_id "ENSRNOG00000004078"; gene_version "9"; transcript_id "ENSRNOT00000129606"; transcript_version "1"; exon_number "6"; gene_name "Eno3"; gene_source "ensembl"; gene_biotype "protein_coding"; transcript_name "Eno3-204"; transcript_source "ensembl"; transcript_biotype "protein_coding"; protein_id "ENSRNOP00000111382"; protein_version "1"; tag "Ensembl_canonical";
10	ensembl	exon	55871068	55871201	0	+	.	gene_id "ENSRNOG00000004078"; gene_version "9"; transcript_id "ENSRNOT00000005612"; transcript_version "8"; exon_number "5"; gene_name "Eno3"; gene_source "ensembl"; gene_biotype "protein_coding"; transcript_name "Eno3-201"; transcript_source "ensembl"; transcript_biotype "protein_coding"; exon_id "ENSRNOE00000252319"; exon_version "1";
10	ensembl	CDS	55871068	55871201	0	+	2	gene_id "ENSRNOG00000004078"; gene_version "9"; transcript_id "ENSRNOT00000005612"; transcript_version "8"; exon_number "5"; gene_name "Eno3"; gene_source "ensembl"; gene_biotype "protein_coding"; transcript_name "Eno3-201"; transcript_source "ensembl"; transcript_biotype "protein_coding"; protein_id "ENSRNOP00000005612"; protein_version "5";
10	ensembl	exon	55871068	55871201	0	+	.	gene_id "ENSRNOG00000004078"; gene_version "9"; transcript_id "ENSRNOT00000096738"; transcript_version "2"; exon_number "6"; gene_name "Eno3"; gene_source "ensembl"; gene_biotype "protein_coding"; transcript_name "Eno3-202"; transcript_source "ensembl"; transcript_biotype "protein_coding"; exon_id "ENSRNOE00000252319"; exon_version "1";
10	ensembl	CDS	55871068	55871201	0	+	2	gene_id "ENSRNOG00000004078"; gene_version "9"; transcript_id "ENSRNOT00000096738"; transcript_version "2"; exon_number "6"; gene_name "Eno3"; gene_source "ensembl"; gene_biotype "protein_coding"; transcript_name "Eno3-202"; transcript_source "ensembl"; transcript_biotype "protein_coding"; protein_id "ENSRNOP00000093682"; protein_version "1";
10	ENSEMBL114_rn	exon	55871068	55871201	2736.80870466672	+	.	gene_id "ENSRNOG00000004078"; transcript_id "ENSRNOG00000004078_tx_1"; exon_id "10_55871068_55871201_+"; exonnum "6"; txlen "1427";
10	ensembl	exon	55872675	55872897	0	+	.	gene_id "ENSRNOG00000004078"; gene_version "9"; transcript_id "ENSRNOT00000158058"; transcript_version "1"; exon_number "7"; gene_name "Eno3"; gene_source "ensembl"; gene_biotype "protein_coding"; transcript_name "Eno3-205"; transcript_source "ensembl"; transcript_biotype "protein_coding"; exon_id "ENSRNOE00000252310"; exon_version "1";
10	ensembl	CDS	55872675	55872897	0	+	0	gene_id "ENSRNOG00000004078"; gene_version "9"; transcript_id "ENSRNOT00000158058"; transcript_version "1"; exon_number "7"; gene_name "Eno3"; gene_source "ensembl"; gene_biotype "protein_coding"; transcript_name "Eno3-205"; transcript_source "ensembl"; transcript_biotype "protein_coding"; protein_id "ENSRNOP00000100597"; protein_version "1";
10	ensembl	exon	55872675	55872897	0	+	.	gene_id "ENSRNOG00000004078"; gene_version "9"; transcript_id "ENSRNOT00000118138"; transcript_version "2"; exon_number "7"; gene_name "Eno3"; gene_source "ensembl"; gene_biotype "protein_coding"; transcript_name "Eno3-203"; transcript_source "ensembl"; transcript_biotype "protein_coding"; exon_id "ENSRNOE00000252310"; exon_version "1";
10	ensembl	CDS	55872675	55872897	0	+	0	gene_id "ENSRNOG00000004078"; gene_version "9"; transcript_id "ENSRNOT00000118138"; transcript_version "2"; exon_number "7"; gene_name "Eno3"; gene_source "ensembl"; gene_biotype "protein_coding"; transcript_name "Eno3-203"; transcript_source "ensembl"; transcript_biotype "protein_coding"; protein_id "ENSRNOP00000077069"; protein_version "1";
10	ensembl	exon	55872675	55872897	0	+	.	gene_id "ENSRNOG00000004078"; gene_version "9"; transcript_id "ENSRNOT00000129606"; transcript_version "1"; exon_number "7"; gene_name "Eno3"; gene_source "ensembl"; gene_biotype "protein_coding"; transcript_name "Eno3-204"; transcript_source "ensembl"; transcript_biotype "protein_coding"; exon_id "ENSRNOE00000252310"; exon_version "1"; tag "Ensembl_canonical";
10	ensembl	CDS	55872675	55872897	0	+	0	gene_id "ENSRNOG00000004078"; gene_version "9"; transcript_id "ENSRNOT00000129606"; transcript_version "1"; exon_number "7"; gene_name "Eno3"; gene_source "ensembl"; gene_biotype "protein_coding"; transcript_name "Eno3-204"; transcript_source "ensembl"; transcript_biotype "protein_coding"; protein_id "ENSRNOP00000111382"; protein_version "1"; tag "Ensembl_canonical";
10	ensembl	exon	55872675	55872897	0	+	.	gene_id "ENSRNOG00000004078"; gene_version "9"; transcript_id "ENSRNOT00000005612"; transcript_version "8"; exon_number "6"; gene_name "Eno3"; gene_source "ensembl"; gene_biotype "protein_coding"; transcript_name "Eno3-201"; transcript_source "ensembl"; transcript_biotype "protein_coding"; exon_id "ENSRNOE00000252310"; exon_version "1";
10	ensembl	CDS	55872675	55872897	0	+	0	gene_id "ENSRNOG00000004078"; gene_version "9"; transcript_id "ENSRNOT00000005612"; transcript_version "8"; exon_number "6"; gene_name "Eno3"; gene_source "ensembl"; gene_biotype "protein_coding"; transcript_name "Eno3-201"; transcript_source "ensembl"; transcript_biotype "protein_coding"; protein_id "ENSRNOP00000005612"; protein_version "5";
10	ensembl	exon	55872675	55872897	0	+	.	gene_id "ENSRNOG00000004078"; gene_version "9"; transcript_id "ENSRNOT00000096738"; transcript_version "2"; exon_number "7"; gene_name "Eno3"; gene_source "ensembl"; gene_biotype "protein_coding"; transcript_name "Eno3-202"; transcript_source "ensembl"; transcript_biotype "protein_coding"; exon_id "ENSRNOE00000252310"; exon_version "1";
10	ensembl	CDS	55872675	55872897	0	+	0	gene_id "ENSRNOG00000004078"; gene_version "9"; transcript_id "ENSRNOT00000096738"; transcript_version "2"; exon_number "7"; gene_name "Eno3"; gene_source "ensembl"; gene_biotype "protein_coding"; transcript_name "Eno3-202"; transcript_source "ensembl"; transcript_biotype "protein_coding"; protein_id "ENSRNOP00000093682"; protein_version "1";
10	ENSEMBL114_rn	exon	55872675	55872897	2736.80870466672	+	.	gene_id "ENSRNOG00000004078"; transcript_id "ENSRNOG00000004078_tx_1"; exon_id "10_55872675_55872897_+"; exonnum "7"; txlen "1427";
10	ensembl	exon	55873014	55873113	0	+	.	gene_id "ENSRNOG00000004078"; gene_version "9"; transcript_id "ENSRNOT00000118138"; transcript_version "2"; exon_number "8"; gene_name "Eno3"; gene_source "ensembl"; gene_biotype "protein_coding"; transcript_name "Eno3-203"; transcript_source "ensembl"; transcript_biotype "protein_coding"; exon_id "ENSRNOE00000646738"; exon_version "1";
10	ensembl	CDS	55873014	55873113	0	+	2	gene_id "ENSRNOG00000004078"; gene_version "9"; transcript_id "ENSRNOT00000118138"; transcript_version "2"; exon_number "8"; gene_name "Eno3"; gene_source "ensembl"; gene_biotype "protein_coding"; transcript_name "Eno3-203"; transcript_source "ensembl"; transcript_biotype "protein_coding"; protein_id "ENSRNOP00000077069"; protein_version "1";
10	ensembl	exon	55873014	55873211	0	+	.	gene_id "ENSRNOG00000004078"; gene_version "9"; transcript_id "ENSRNOT00000158058"; transcript_version "1"; exon_number "8"; gene_name "Eno3"; gene_source "ensembl"; gene_biotype "protein_coding"; transcript_name "Eno3-205"; transcript_source "ensembl"; transcript_biotype "protein_coding"; exon_id "ENSRNOE00000252302"; exon_version "1";
10	ensembl	CDS	55873014	55873211	0	+	2	gene_id "ENSRNOG00000004078"; gene_version "9"; transcript_id "ENSRNOT00000158058"; transcript_version "1"; exon_number "8"; gene_name "Eno3"; gene_source "ensembl"; gene_biotype "protein_coding"; transcript_name "Eno3-205"; transcript_source "ensembl"; transcript_biotype "protein_coding"; protein_id "ENSRNOP00000100597"; protein_version "1";
10	ensembl	exon	55873014	55873211	0	+	.	gene_id "ENSRNOG00000004078"; gene_version "9"; transcript_id "ENSRNOT00000129606"; transcript_version "1"; exon_number "8"; gene_name "Eno3"; gene_source "ensembl"; gene_biotype "protein_coding"; transcript_name "Eno3-204"; transcript_source "ensembl"; transcript_biotype "protein_coding"; exon_id "ENSRNOE00000252302"; exon_version "1"; tag "Ensembl_canonical";
10	ensembl	CDS	55873014	55873211	0	+	2	gene_id "ENSRNOG00000004078"; gene_version "9"; transcript_id "ENSRNOT00000129606"; transcript_version "1"; exon_number "8"; gene_name "Eno3"; gene_source "ensembl"; gene_biotype "protein_coding"; transcript_name "Eno3-204"; transcript_source "ensembl"; transcript_biotype "protein_coding"; protein_id "ENSRNOP00000111382"; protein_version "1"; tag "Ensembl_canonical";
10	ensembl	exon	55873014	55873211	0	+	.	gene_id "ENSRNOG00000004078"; gene_version "9"; transcript_id "ENSRNOT00000005612"; transcript_version "8"; exon_number "7"; gene_name "Eno3"; gene_source "ensembl"; gene_biotype "protein_coding"; transcript_name "Eno3-201"; transcript_source "ensembl"; transcript_biotype "protein_coding"; exon_id "ENSRNOE00000252302"; exon_version "1";
10	ensembl	CDS	55873014	55873211	0	+	2	gene_id "ENSRNOG00000004078"; gene_version "9"; transcript_id "ENSRNOT00000005612"; transcript_version "8"; exon_number "7"; gene_name "Eno3"; gene_source "ensembl"; gene_biotype "protein_coding"; transcript_name "Eno3-201"; transcript_source "ensembl"; transcript_biotype "protein_coding"; protein_id "ENSRNOP00000005612"; protein_version "5";
10	ensembl	exon	55873014	55873211	0	+	.	gene_id "ENSRNOG00000004078"; gene_version "9"; transcript_id "ENSRNOT00000096738"; transcript_version "2"; exon_number "8"; gene_name "Eno3"; gene_source "ensembl"; gene_biotype "protein_coding"; transcript_name "Eno3-202"; transcript_source "ensembl"; transcript_biotype "protein_coding"; exon_id "ENSRNOE00000252302"; exon_version "1";
10	ensembl	CDS	55873014	55873211	0	+	2	gene_id "ENSRNOG00000004078"; gene_version "9"; transcript_id "ENSRNOT00000096738"; transcript_version "2"; exon_number "8"; gene_name "Eno3"; gene_source "ensembl"; gene_biotype "protein_coding"; transcript_name "Eno3-202"; transcript_source "ensembl"; transcript_biotype "protein_coding"; protein_id "ENSRNOP00000093682"; protein_version "1";
10	ENSEMBL114_rn	exon	55873014	55873211	2736.80870466672	+	.	gene_id "ENSRNOG00000004078"; transcript_id "ENSRNOG00000004078_tx_1"; exon_id "10_55873014_55873211_+"; exonnum "8"; txlen "1427";
10	ensembl	exon	55873153	55873211	0	+	.	gene_id "ENSRNOG00000004078"; gene_version "9"; transcript_id "ENSRNOT00000118138"; transcript_version "2"; exon_number "9"; gene_name "Eno3"; gene_source "ensembl"; gene_biotype "protein_coding"; transcript_name "Eno3-203"; transcript_source "ensembl"; transcript_biotype "protein_coding"; exon_id "ENSRNOE00000636816"; exon_version "1";
10	ensembl	CDS	55873153	55873211	0	+	1	gene_id "ENSRNOG00000004078"; gene_version "9"; transcript_id "ENSRNOT00000118138"; transcript_version "2"; exon_number "9"; gene_name "Eno3"; gene_source "ensembl"; gene_biotype "protein_coding"; transcript_name "Eno3-203"; transcript_source "ensembl"; transcript_biotype "protein_coding"; protein_id "ENSRNOP00000077069"; protein_version "1";
10	ensembl	exon	55873407	55873608	0	+	.	gene_id "ENSRNOG00000004078"; gene_version "9"; transcript_id "ENSRNOT00000158058"; transcript_version "1"; exon_number "9"; gene_name "Eno3"; gene_source "ensembl"; gene_biotype "protein_coding"; transcript_name "Eno3-205"; transcript_source "ensembl"; transcript_biotype "protein_coding"; exon_id "ENSRNOE00000252296"; exon_version "1";
10	ensembl	CDS	55873407	55873608	0	+	2	gene_id "ENSRNOG00000004078"; gene_version "9"; transcript_id "ENSRNOT00000158058"; transcript_version "1"; exon_number "9"; gene_name "Eno3"; gene_source "ensembl"; gene_biotype "protein_coding"; transcript_name "Eno3-205"; transcript_source "ensembl"; transcript_biotype "protein_coding"; protein_id "ENSRNOP00000100597"; protein_version "1";
10	ensembl	exon	55873407	55873608	0	+	.	gene_id "ENSRNOG00000004078"; gene_version "9"; transcript_id "ENSRNOT00000118138"; transcript_version "2"; exon_number "10"; gene_name "Eno3"; gene_source "ensembl"; gene_biotype "protein_coding"; transcript_name "Eno3-203"; transcript_source "ensembl"; transcript_biotype "protein_coding"; exon_id "ENSRNOE00000252296"; exon_version "1";
10	ensembl	CDS	55873407	55873608	0	+	2	gene_id "ENSRNOG00000004078"; gene_version "9"; transcript_id "ENSRNOT00000118138"; transcript_version "2"; exon_number "10"; gene_name "Eno3"; gene_source "ensembl"; gene_biotype "protein_coding"; transcript_name "Eno3-203"; transcript_source "ensembl"; transcript_biotype "protein_coding"; protein_id "ENSRNOP00000077069"; protein_version "1";
10	ensembl	exon	55873407	55873608	0	+	.	gene_id "ENSRNOG00000004078"; gene_version "9"; transcript_id "ENSRNOT00000129606"; transcript_version "1"; exon_number "9"; gene_name "Eno3"; gene_source "ensembl"; gene_biotype "protein_coding"; transcript_name "Eno3-204"; transcript_source "ensembl"; transcript_biotype "protein_coding"; exon_id "ENSRNOE00000252296"; exon_version "1"; tag "Ensembl_canonical";
10	ensembl	CDS	55873407	55873608	0	+	2	gene_id "ENSRNOG00000004078"; gene_version "9"; transcript_id "ENSRNOT00000129606"; transcript_version "1"; exon_number "9"; gene_name "Eno3"; gene_source "ensembl"; gene_biotype "protein_coding"; transcript_name "Eno3-204"; transcript_source "ensembl"; transcript_biotype "protein_coding"; protein_id "ENSRNOP00000111382"; protein_version "1"; tag "Ensembl_canonical";
10	ensembl	exon	55873407	55873608	0	+	.	gene_id "ENSRNOG00000004078"; gene_version "9"; transcript_id "ENSRNOT00000005612"; transcript_version "8"; exon_number "8"; gene_name "Eno3"; gene_source "ensembl"; gene_biotype "protein_coding"; transcript_name "Eno3-201"; transcript_source "ensembl"; transcript_biotype "protein_coding"; exon_id "ENSRNOE00000252296"; exon_version "1";
10	ensembl	CDS	55873407	55873608	0	+	2	gene_id "ENSRNOG00000004078"; gene_version "9"; transcript_id "ENSRNOT00000005612"; transcript_version "8"; exon_number "8"; gene_name "Eno3"; gene_source "ensembl"; gene_biotype "protein_coding"; transcript_name "Eno3-201"; transcript_source "ensembl"; transcript_biotype "protein_coding"; protein_id "ENSRNOP00000005612"; protein_version "5";
10	ensembl	exon	55873407	55873608	0	+	.	gene_id "ENSRNOG00000004078"; gene_version "9"; transcript_id "ENSRNOT00000096738"; transcript_version "2"; exon_number "9"; gene_name "Eno3"; gene_source "ensembl"; gene_biotype "protein_coding"; transcript_name "Eno3-202"; transcript_source "ensembl"; transcript_biotype "protein_coding"; exon_id "ENSRNOE00000252296"; exon_version "1";
10	ensembl	CDS	55873407	55873608	0	+	2	gene_id "ENSRNOG00000004078"; gene_version "9"; transcript_id "ENSRNOT00000096738"; transcript_version "2"; exon_number "9"; gene_name "Eno3"; gene_source "ensembl"; gene_biotype "protein_coding"; transcript_name "Eno3-202"; transcript_source "ensembl"; transcript_biotype "protein_coding"; protein_id "ENSRNOP00000093682"; protein_version "1";
10	ENSEMBL114_rn	exon	55873407	55873608	2736.80870466672	+	.	gene_id "ENSRNOG00000004078"; transcript_id "ENSRNOG00000004078_tx_1"; exon_id "10_55873407_55873608_+"; exonnum "9"; txlen "1427";
10	ensembl	exon	55873983	55874091	0	+	.	gene_id "ENSRNOG00000004078"; gene_version "9"; transcript_id "ENSRNOT00000158058"; transcript_version "1"; exon_number "10"; gene_name "Eno3"; gene_source "ensembl"; gene_biotype "protein_coding"; transcript_name "Eno3-205"; transcript_source "ensembl"; transcript_biotype "protein_coding"; exon_id "ENSRNOE00000252287"; exon_version "1";
10	ensembl	CDS	55873983	55874091	0	+	1	gene_id "ENSRNOG00000004078"; gene_version "9"; transcript_id "ENSRNOT00000158058"; transcript_version "1"; exon_number "10"; gene_name "Eno3"; gene_source "ensembl"; gene_biotype "protein_coding"; transcript_name "Eno3-205"; transcript_source "ensembl"; transcript_biotype "protein_coding"; protein_id "ENSRNOP00000100597"; protein_version "1";
10	ensembl	exon	55873983	55874091	0	+	.	gene_id "ENSRNOG00000004078"; gene_version "9"; transcript_id "ENSRNOT00000118138"; transcript_version "2"; exon_number "11"; gene_name "Eno3"; gene_source "ensembl"; gene_biotype "protein_coding"; transcript_name "Eno3-203"; transcript_source "ensembl"; transcript_biotype "protein_coding"; exon_id "ENSRNOE00000252287"; exon_version "1";
10	ensembl	CDS	55873983	55874091	0	+	1	gene_id "ENSRNOG00000004078"; gene_version "9"; transcript_id "ENSRNOT00000118138"; transcript_version "2"; exon_number "11"; gene_name "Eno3"; gene_source "ensembl"; gene_biotype "protein_coding"; transcript_name "Eno3-203"; transcript_source "ensembl"; transcript_biotype "protein_coding"; protein_id "ENSRNOP00000077069"; protein_version "1";
10	ensembl	exon	55873983	55874091	0	+	.	gene_id "ENSRNOG00000004078"; gene_version "9"; transcript_id "ENSRNOT00000129606"; transcript_version "1"; exon_number "10"; gene_name "Eno3"; gene_source "ensembl"; gene_biotype "protein_coding"; transcript_name "Eno3-204"; transcript_source "ensembl"; transcript_biotype "protein_coding"; exon_id "ENSRNOE00000252287"; exon_version "1"; tag "Ensembl_canonical";
10	ensembl	CDS	55873983	55874091	0	+	1	gene_id "ENSRNOG00000004078"; gene_version "9"; transcript_id "ENSRNOT00000129606"; transcript_version "1"; exon_number "10"; gene_name "Eno3"; gene_source "ensembl"; gene_biotype "protein_coding"; transcript_name "Eno3-204"; transcript_source "ensembl"; transcript_biotype "protein_coding"; protein_id "ENSRNOP00000111382"; protein_version "1"; tag "Ensembl_canonical";
10	ensembl	exon	55873983	55874091	0	+	.	gene_id "ENSRNOG00000004078"; gene_version "9"; transcript_id "ENSRNOT00000005612"; transcript_version "8"; exon_number "9"; gene_name "Eno3"; gene_source "ensembl"; gene_biotype "protein_coding"; transcript_name "Eno3-201"; transcript_source "ensembl"; transcript_biotype "protein_coding"; exon_id "ENSRNOE00000252287"; exon_version "1";
10	ensembl	CDS	55873983	55874091	0	+	1	gene_id "ENSRNOG00000004078"; gene_version "9"; transcript_id "ENSRNOT00000005612"; transcript_version "8"; exon_number "9"; gene_name "Eno3"; gene_source "ensembl"; gene_biotype "protein_coding"; transcript_name "Eno3-201"; transcript_source "ensembl"; transcript_biotype "protein_coding"; protein_id "ENSRNOP00000005612"; protein_version "5";
10	ensembl	exon	55873983	55874091	0	+	.	gene_id "ENSRNOG00000004078"; gene_version "9"; transcript_id "ENSRNOT00000096738"; transcript_version "2"; exon_number "10"; gene_name "Eno3"; gene_source "ensembl"; gene_biotype "protein_coding"; transcript_name "Eno3-202"; transcript_source "ensembl"; transcript_biotype "protein_coding"; exon_id "ENSRNOE00000252287"; exon_version "1";
10	ensembl	CDS	55873983	55874091	0	+	1	gene_id "ENSRNOG00000004078"; gene_version "9"; transcript_id "ENSRNOT00000096738"; transcript_version "2"; exon_number "10"; gene_name "Eno3"; gene_source "ensembl"; gene_biotype "protein_coding"; transcript_name "Eno3-202"; transcript_source "ensembl"; transcript_biotype "protein_coding"; protein_id "ENSRNOP00000093682"; protein_version "1";
10	ENSEMBL114_rn	exon	55873983	55874091	2736.80870466672	+	.	gene_id "ENSRNOG00000004078"; transcript_id "ENSRNOG00000004078_tx_1"; exon_id "10_55873983_55874091_+"; exonnum "10"; txlen "1427";
10	ensembl	exon	55874234	55874292	0	+	.	gene_id "ENSRNOG00000004078"; gene_version "9"; transcript_id "ENSRNOT00000158058"; transcript_version "1"; exon_number "11"; gene_name "Eno3"; gene_source "ensembl"; gene_biotype "protein_coding"; transcript_name "Eno3-205"; transcript_source "ensembl"; transcript_biotype "protein_coding"; exon_id "ENSRNOE00000252281"; exon_version "1";
10	ensembl	CDS	55874234	55874292	0	+	0	gene_id "ENSRNOG00000004078"; gene_version "9"; transcript_id "ENSRNOT00000158058"; transcript_version "1"; exon_number "11"; gene_name "Eno3"; gene_source "ensembl"; gene_biotype "protein_coding"; transcript_name "Eno3-205"; transcript_source "ensembl"; transcript_biotype "protein_coding"; protein_id "ENSRNOP00000100597"; protein_version "1";
10	ensembl	exon	55874234	55874292	0	+	.	gene_id "ENSRNOG00000004078"; gene_version "9"; transcript_id "ENSRNOT00000118138"; transcript_version "2"; exon_number "12"; gene_name "Eno3"; gene_source "ensembl"; gene_biotype "protein_coding"; transcript_name "Eno3-203"; transcript_source "ensembl"; transcript_biotype "protein_coding"; exon_id "ENSRNOE00000252281"; exon_version "1";
10	ensembl	CDS	55874234	55874292	0	+	0	gene_id "ENSRNOG00000004078"; gene_version "9"; transcript_id "ENSRNOT00000118138"; transcript_version "2"; exon_number "12"; gene_name "Eno3"; gene_source "ensembl"; gene_biotype "protein_coding"; transcript_name "Eno3-203"; transcript_source "ensembl"; transcript_biotype "protein_coding"; protein_id "ENSRNOP00000077069"; protein_version "1";
10	ensembl	exon	55874234	55874292	0	+	.	gene_id "ENSRNOG00000004078"; gene_version "9"; transcript_id "ENSRNOT00000129606"; transcript_version "1"; exon_number "11"; gene_name "Eno3"; gene_source "ensembl"; gene_biotype "protein_coding"; transcript_name "Eno3-204"; transcript_source "ensembl"; transcript_biotype "protein_coding"; exon_id "ENSRNOE00000252281"; exon_version "1"; tag "Ensembl_canonical";
10	ensembl	CDS	55874234	55874292	0	+	0	gene_id "ENSRNOG00000004078"; gene_version "9"; transcript_id "ENSRNOT00000129606"; transcript_version "1"; exon_number "11"; gene_name "Eno3"; gene_source "ensembl"; gene_biotype "protein_coding"; transcript_name "Eno3-204"; transcript_source "ensembl"; transcript_biotype "protein_coding"; protein_id "ENSRNOP00000111382"; protein_version "1"; tag "Ensembl_canonical";
10	ensembl	exon	55874234	55874292	0	+	.	gene_id "ENSRNOG00000004078"; gene_version "9"; transcript_id "ENSRNOT00000005612"; transcript_version "8"; exon_number "10"; gene_name "Eno3"; gene_source "ensembl"; gene_biotype "protein_coding"; transcript_name "Eno3-201"; transcript_source "ensembl"; transcript_biotype "protein_coding"; exon_id "ENSRNOE00000252281"; exon_version "1";
10	ensembl	CDS	55874234	55874292	0	+	0	gene_id "ENSRNOG00000004078"; gene_version "9"; transcript_id "ENSRNOT00000005612"; transcript_version "8"; exon_number "10"; gene_name "Eno3"; gene_source "ensembl"; gene_biotype "protein_coding"; transcript_name "Eno3-201"; transcript_source "ensembl"; transcript_biotype "protein_coding"; protein_id "ENSRNOP00000005612"; protein_version "5";
10	ensembl	exon	55874234	55874292	0	+	.	gene_id "ENSRNOG00000004078"; gene_version "9"; transcript_id "ENSRNOT00000096738"; transcript_version "2"; exon_number "11"; gene_name "Eno3"; gene_source "ensembl"; gene_biotype "protein_coding"; transcript_name "Eno3-202"; transcript_source "ensembl"; transcript_biotype "protein_coding"; exon_id "ENSRNOE00000252281"; exon_version "1";
10	ensembl	CDS	55874234	55874292	0	+	0	gene_id "ENSRNOG00000004078"; gene_version "9"; transcript_id "ENSRNOT00000096738"; transcript_version "2"; exon_number "11"; gene_name "Eno3"; gene_source "ensembl"; gene_biotype "protein_coding"; transcript_name "Eno3-202"; transcript_source "ensembl"; transcript_biotype "protein_coding"; protein_id "ENSRNOP00000093682"; protein_version "1";
10	ENSEMBL114_rn	exon	55874234	55874292	2736.80870466672	+	.	gene_id "ENSRNOG00000004078"; transcript_id "ENSRNOG00000004078_tx_1"; exon_id "10_55874234_55874292_+"; exonnum "11"; txlen "1427";
10	ensembl	CDS	55874390	55874456	0	+	1	gene_id "ENSRNOG00000004078"; gene_version "9"; transcript_id "ENSRNOT00000158058"; transcript_version "1"; exon_number "12"; gene_name "Eno3"; gene_source "ensembl"; gene_biotype "protein_coding"; transcript_name "Eno3-205"; transcript_source "ensembl"; transcript_biotype "protein_coding"; protein_id "ENSRNOP00000100597"; protein_version "1";
10	ensembl	CDS	55874390	55874456	0	+	1	gene_id "ENSRNOG00000004078"; gene_version "9"; transcript_id "ENSRNOT00000118138"; transcript_version "2"; exon_number "13"; gene_name "Eno3"; gene_source "ensembl"; gene_biotype "protein_coding"; transcript_name "Eno3-203"; transcript_source "ensembl"; transcript_biotype "protein_coding"; protein_id "ENSRNOP00000077069"; protein_version "1";
10	ensembl	CDS	55874390	55874456	0	+	1	gene_id "ENSRNOG00000004078"; gene_version "9"; transcript_id "ENSRNOT00000129606"; transcript_version "1"; exon_number "12"; gene_name "Eno3"; gene_source "ensembl"; gene_biotype "protein_coding"; transcript_name "Eno3-204"; transcript_source "ensembl"; transcript_biotype "protein_coding"; protein_id "ENSRNOP00000111382"; protein_version "1"; tag "Ensembl_canonical";
10	ensembl	CDS	55874390	55874456	0	+	1	gene_id "ENSRNOG00000004078"; gene_version "9"; transcript_id "ENSRNOT00000005612"; transcript_version "8"; exon_number "11"; gene_name "Eno3"; gene_source "ensembl"; gene_biotype "protein_coding"; transcript_name "Eno3-201"; transcript_source "ensembl"; transcript_biotype "protein_coding"; protein_id "ENSRNOP00000005612"; protein_version "5";
10	ensembl	CDS	55874390	55874456	0	+	1	gene_id "ENSRNOG00000004078"; gene_version "9"; transcript_id "ENSRNOT00000096738"; transcript_version "2"; exon_number "12"; gene_name "Eno3"; gene_source "ensembl"; gene_biotype "protein_coding"; transcript_name "Eno3-202"; transcript_source "ensembl"; transcript_biotype "protein_coding"; protein_id "ENSRNOP00000093682"; protein_version "1";
10	ensembl	exon	55874390	55874532	0	+	.	gene_id "ENSRNOG00000004078"; gene_version "9"; transcript_id "ENSRNOT00000158058"; transcript_version "1"; exon_number "12"; gene_name "Eno3"; gene_source "ensembl"; gene_biotype "protein_coding"; transcript_name "Eno3-205"; transcript_source "ensembl"; transcript_biotype "protein_coding"; exon_id "ENSRNOE00000252274"; exon_version "4";
10	ensembl	exon	55874390	55874532	0	+	.	gene_id "ENSRNOG00000004078"; gene_version "9"; transcript_id "ENSRNOT00000118138"; transcript_version "2"; exon_number "13"; gene_name "Eno3"; gene_source "ensembl"; gene_biotype "protein_coding"; transcript_name "Eno3-203"; transcript_source "ensembl"; transcript_biotype "protein_coding"; exon_id "ENSRNOE00000252274"; exon_version "4";
10	ensembl	exon	55874390	55874532	0	+	.	gene_id "ENSRNOG00000004078"; gene_version "9"; transcript_id "ENSRNOT00000096738"; transcript_version "2"; exon_number "12"; gene_name "Eno3"; gene_source "ensembl"; gene_biotype "protein_coding"; transcript_name "Eno3-202"; transcript_source "ensembl"; transcript_biotype "protein_coding"; exon_id "ENSRNOE00000252274"; exon_version "4";
10	ENSEMBL114_rn	exon	55874390	55874532	2736.80870466672	+	.	gene_id "ENSRNOG00000004078"; transcript_id "ENSRNOG00000004078_tx_1"; exon_id "10_55874390_55874532_+"; exonnum "12"; txlen "1427";
10	ensembl	exon	55874390	55874540	0	+	.	gene_id "ENSRNOG00000004078"; gene_version "9"; transcript_id "ENSRNOT00000129606"; transcript_version "1"; exon_number "12"; gene_name "Eno3"; gene_source "ensembl"; gene_biotype "protein_coding"; transcript_name "Eno3-204"; transcript_source "ensembl"; transcript_biotype "protein_coding"; exon_id "ENSRNOE00000632387"; exon_version "1"; tag "Ensembl_canonical";
10	ensembl	exon	55874390	55874540	0	+	.	gene_id "ENSRNOG00000004078"; gene_version "9"; transcript_id "ENSRNOT00000005612"; transcript_version "8"; exon_number "11"; gene_name "Eno3"; gene_source "ensembl"; gene_biotype "protein_coding"; transcript_name "Eno3-201"; transcript_source "ensembl"; transcript_biotype "protein_coding"; exon_id "ENSRNOE00000632387"; exon_version "1";
10	ensembl	stop_codon	55874457	55874459	0	+	0	gene_id "ENSRNOG00000004078"; gene_version "9"; transcript_id "ENSRNOT00000158058"; transcript_version "1"; exon_number "12"; gene_name "Eno3"; gene_source "ensembl"; gene_biotype "protein_coding"; transcript_name "Eno3-205"; transcript_source "ensembl"; transcript_biotype "protein_coding";
10	ensembl	stop_codon	55874457	55874459	0	+	0	gene_id "ENSRNOG00000004078"; gene_version "9"; transcript_id "ENSRNOT00000118138"; transcript_version "2"; exon_number "13"; gene_name "Eno3"; gene_source "ensembl"; gene_biotype "protein_coding"; transcript_name "Eno3-203"; transcript_source "ensembl"; transcript_biotype "protein_coding";
10	ensembl	stop_codon	55874457	55874459	0	+	0	gene_id "ENSRNOG00000004078"; gene_version "9"; transcript_id "ENSRNOT00000129606"; transcript_version "1"; exon_number "12"; gene_name "Eno3"; gene_source "ensembl"; gene_biotype "protein_coding"; transcript_name "Eno3-204"; transcript_source "ensembl"; transcript_biotype "protein_coding"; tag "Ensembl_canonical";
10	ensembl	stop_codon	55874457	55874459	0	+	0	gene_id "ENSRNOG00000004078"; gene_version "9"; transcript_id "ENSRNOT00000005612"; transcript_version "8"; exon_number "11"; gene_name "Eno3"; gene_source "ensembl"; gene_biotype "protein_coding"; transcript_name "Eno3-201"; transcript_source "ensembl"; transcript_biotype "protein_coding";
10	ensembl	stop_codon	55874457	55874459	0	+	0	gene_id "ENSRNOG00000004078"; gene_version "9"; transcript_id "ENSRNOT00000096738"; transcript_version "2"; exon_number "12"; gene_name "Eno3"; gene_source "ensembl"; gene_biotype "protein_coding"; transcript_name "Eno3-202"; transcript_source "ensembl"; transcript_biotype "protein_coding";
10	ensembl	three_prime_utr	55874460	55874532	0	+	.	gene_id "ENSRNOG00000004078"; gene_version "9"; transcript_id "ENSRNOT00000158058"; transcript_version "1"; gene_name "Eno3"; gene_source "ensembl"; gene_biotype "protein_coding"; transcript_name "Eno3-205"; transcript_source "ensembl"; transcript_biotype "protein_coding";
10	ensembl	three_prime_utr	55874460	55874532	0	+	.	gene_id "ENSRNOG00000004078"; gene_version "9"; transcript_id "ENSRNOT00000118138"; transcript_version "2"; gene_name "Eno3"; gene_source "ensembl"; gene_biotype "protein_coding"; transcript_name "Eno3-203"; transcript_source "ensembl"; transcript_biotype "protein_coding";
10	ensembl	three_prime_utr	55874460	55874532	0	+	.	gene_id "ENSRNOG00000004078"; gene_version "9"; transcript_id "ENSRNOT00000096738"; transcript_version "2"; gene_name "Eno3"; gene_source "ensembl"; gene_biotype "protein_coding"; transcript_name "Eno3-202"; transcript_source "ensembl"; transcript_biotype "protein_coding";
10	ensembl	three_prime_utr	55874460	55874540	0	+	.	gene_id "ENSRNOG00000004078"; gene_version "9"; transcript_id "ENSRNOT00000129606"; transcript_version "1"; gene_name "Eno3"; gene_source "ensembl"; gene_biotype "protein_coding"; transcript_name "Eno3-204"; transcript_source "ensembl"; transcript_biotype "protein_coding"; tag "Ensembl_canonical";
10	ensembl	three_prime_utr	55874460	55874540	0	+	.	gene_id "ENSRNOG00000004078"; gene_version "9"; transcript_id "ENSRNOT00000005612"; transcript_version "8"; gene_name "Eno3"; gene_source "ensembl"; gene_biotype "protein_coding"; transcript_name "Eno3-201"; transcript_source "ensembl"; transcript_biotype "protein_coding";
10	ensembl	exon	55913093	55913253	0	+	.	gene_id "ENSRNOG00000031364"; gene_version "5"; transcript_id "ENSRNOT00000041493"; transcript_version "5"; exon_number "1"; gene_name "Kif1c"; gene_source "ensembl"; gene_biotype "protein_coding"; transcript_name "Kif1c-201"; transcript_source "ensembl"; transcript_biotype "protein_coding"; exon_id "ENSRNOE00000731005"; exon_version "1"; tag "Ensembl_canonical";
10	ensembl	five_prime_utr	55913093	55913253	0	+	.	gene_id "ENSRNOG00000031364"; gene_version "5"; transcript_id "ENSRNOT00000041493"; transcript_version "5"; gene_name "Kif1c"; gene_source "ensembl"; gene_biotype "protein_coding"; transcript_name "Kif1c-201"; transcript_source "ensembl"; transcript_biotype "protein_coding"; tag "Ensembl_canonical";
10	ENSEMBL114_rn	exon	55913093	55913253	856.78467552856	+	.	gene_id "ENSRNOG00000031364"; transcript_id "ENSRNOG00000031364_tx_1"; exon_id "10_55913093_55913253_+"; exonnum "1"; txlen "4227";
10	ENSEMBL114_rn	exon	55913093	55913253	35.2853592612566	+	.	gene_id "ENSRNOG00000031364"; transcript_id "ENSRNOG00000031364_tx_3"; exon_id "10_55913093_55913253_+"; exonnum "1"; txlen "4249";
10	ensembl	gene	55913093	55942220	0	+	.	gene_id "ENSRNOG00000031364"; gene_version "5"; gene_name "Kif1c"; gene_source "ensembl"; gene_biotype "protein_coding";
10	ensembl	transcript	55913093	55942220	0	+	.	gene_id "ENSRNOG00000031364"; gene_version "5"; transcript_id "ENSRNOT00000041493"; transcript_version "5"; gene_name "Kif1c"; gene_source "ensembl"; gene_biotype "protein_coding"; transcript_name "Kif1c-201"; transcript_source "ensembl"; transcript_biotype "protein_coding"; tag "Ensembl_canonical";
10	sraer114_mid	exon	55915039	55915158	856.78467552856	+	.	gene_id "ENSRNOG00000031364"; transcript_id "ENSRNOG00000031364_tx_1"; exon_id "10_55915039_55915158_+"; exonnum "2"; txlen "4227";
10	sraer114_mid	exon	55915039	55915158	35.2853592612566	+	.	gene_id "ENSRNOG00000031364"; transcript_id "ENSRNOG00000031364_tx_3"; exon_id "10_55915039_55915158_+"; exonnum "2"; txlen "4249";
10	ensembl	exon	55915053	55915158	0	+	.	gene_id "ENSRNOG00000031364"; gene_version "5"; transcript_id "ENSRNOT00000041493"; transcript_version "5"; exon_number "2"; gene_name "Kif1c"; gene_source "ensembl"; gene_biotype "protein_coding"; transcript_name "Kif1c-201"; transcript_source "ensembl"; transcript_biotype "protein_coding"; exon_id "ENSRNOE00000745982"; exon_version "1"; tag "Ensembl_canonical";
10	ensembl	five_prime_utr	55915053	55915158	0	+	.	gene_id "ENSRNOG00000031364"; gene_version "5"; transcript_id "ENSRNOT00000041493"; transcript_version "5"; gene_name "Kif1c"; gene_source "ensembl"; gene_biotype "protein_coding"; transcript_name "Kif1c-201"; transcript_source "ensembl"; transcript_biotype "protein_coding"; tag "Ensembl_canonical";
10	ensembl	five_prime_utr	55915379	55915405	0	+	.	gene_id "ENSRNOG00000031364"; gene_version "5"; transcript_id "ENSRNOT00000041493"; transcript_version "5"; gene_name "Kif1c"; gene_source "ensembl"; gene_biotype "protein_coding"; transcript_name "Kif1c-201"; transcript_source "ensembl"; transcript_biotype "protein_coding"; tag "Ensembl_canonical";
10	ensembl	exon	55915379	55915511	0	+	.	gene_id "ENSRNOG00000031364"; gene_version "5"; transcript_id "ENSRNOT00000041493"; transcript_version "5"; exon_number "3"; gene_name "Kif1c"; gene_source "ensembl"; gene_biotype "protein_coding"; transcript_name "Kif1c-201"; transcript_source "ensembl"; transcript_biotype "protein_coding"; exon_id "ENSRNOE00000708918"; exon_version "1"; tag "Ensembl_canonical";
10	ENSEMBL114_rn	exon	55915379	55915511	856.78467552856	+	.	gene_id "ENSRNOG00000031364"; transcript_id "ENSRNOG00000031364_tx_1"; exon_id "10_55915379_55915511_+"; exonnum "3"; txlen "4227";
10	ENSEMBL114_rn	exon	55915379	55915511	35.2853592612566	+	.	gene_id "ENSRNOG00000031364"; transcript_id "ENSRNOG00000031364_tx_3"; exon_id "10_55915379_55915511_+"; exonnum "3"; txlen "4249";
10	ensembl	start_codon	55915406	55915408	0	+	0	gene_id "ENSRNOG00000031364"; gene_version "5"; transcript_id "ENSRNOT00000041493"; transcript_version "5"; exon_number "3"; gene_name "Kif1c"; gene_source "ensembl"; gene_biotype "protein_coding"; transcript_name "Kif1c-201"; transcript_source "ensembl"; transcript_biotype "protein_coding"; tag "Ensembl_canonical";
10	ensembl	CDS	55915406	55915511	0	+	0	gene_id "ENSRNOG00000031364"; gene_version "5"; transcript_id "ENSRNOT00000041493"; transcript_version "5"; exon_number "3"; gene_name "Kif1c"; gene_source "ensembl"; gene_biotype "protein_coding"; transcript_name "Kif1c-201"; transcript_source "ensembl"; transcript_biotype "protein_coding"; protein_id "ENSRNOP00000045754"; protein_version "5"; tag "Ensembl_canonical";
10	ensembl	exon	55915902	55915978	0	+	.	gene_id "ENSRNOG00000031364"; gene_version "5"; transcript_id "ENSRNOT00000041493"; transcript_version "5"; exon_number "4"; gene_name "Kif1c"; gene_source "ensembl"; gene_biotype "protein_coding"; transcript_name "Kif1c-201"; transcript_source "ensembl"; transcript_biotype "protein_coding"; exon_id "ENSRNOE00000427279"; exon_version "2"; tag "Ensembl_canonical";
10	ensembl	CDS	55915902	55915978	0	+	2	gene_id "ENSRNOG00000031364"; gene_version "5"; transcript_id "ENSRNOT00000041493"; transcript_version "5"; exon_number "4"; gene_name "Kif1c"; gene_source "ensembl"; gene_biotype "protein_coding"; transcript_name "Kif1c-201"; transcript_source "ensembl"; transcript_biotype "protein_coding"; protein_id "ENSRNOP00000045754"; protein_version "5"; tag "Ensembl_canonical";
10	ENSEMBL114_rn	exon	55915902	55915978	856.78467552856	+	.	gene_id "ENSRNOG00000031364"; transcript_id "ENSRNOG00000031364_tx_1"; exon_id "10_55915902_55915978_+"; exonnum "4"; txlen "4227";
10	ENSEMBL114_rn	exon	55915902	55915978	35.2853592612566	+	.	gene_id "ENSRNOG00000031364"; transcript_id "ENSRNOG00000031364_tx_3"; exon_id "10_55915902_55915978_+"; exonnum "4"; txlen "4249";
10	ensembl	exon	55916314	55916493	0	+	.	gene_id "ENSRNOG00000031364"; gene_version "5"; transcript_id "ENSRNOT00000041493"; transcript_version "5"; exon_number "5"; gene_name "Kif1c"; gene_source "ensembl"; gene_biotype "protein_coding"; transcript_name "Kif1c-201"; transcript_source "ensembl"; transcript_biotype "protein_coding"; exon_id "ENSRNOE00000043340"; exon_version "1"; tag "Ensembl_canonical";
10	ensembl	CDS	55916314	55916493	0	+	0	gene_id "ENSRNOG00000031364"; gene_version "5"; transcript_id "ENSRNOT00000041493"; transcript_version "5"; exon_number "5"; gene_name "Kif1c"; gene_source "ensembl"; gene_biotype "protein_coding"; transcript_name "Kif1c-201"; transcript_source "ensembl"; transcript_biotype "protein_coding"; protein_id "ENSRNOP00000045754"; protein_version "5"; tag "Ensembl_canonical";
10	ENSEMBL114_rn	exon	55916314	55916493	856.78467552856	+	.	gene_id "ENSRNOG00000031364"; transcript_id "ENSRNOG00000031364_tx_1"; exon_id "10_55916314_55916493_+"; exonnum "5"; txlen "4227";
10	ENSEMBL114_rn	exon	55916314	55916493	35.2853592612566	+	.	gene_id "ENSRNOG00000031364"; transcript_id "ENSRNOG00000031364_tx_3"; exon_id "10_55916314_55916493_+"; exonnum "5"; txlen "4249";
10	ensembl	exon	55917095	55917160	0	+	.	gene_id "ENSRNOG00000031364"; gene_version "5"; transcript_id "ENSRNOT00000041493"; transcript_version "5"; exon_number "6"; gene_name "Kif1c"; gene_source "ensembl"; gene_biotype "protein_coding"; transcript_name "Kif1c-201"; transcript_source "ensembl"; transcript_biotype "protein_coding"; exon_id "ENSRNOE00000046748"; exon_version "1"; tag "Ensembl_canonical";
10	ensembl	CDS	55917095	55917160	0	+	0	gene_id "ENSRNOG00000031364"; gene_version "5"; transcript_id "ENSRNOT00000041493"; transcript_version "5"; exon_number "6"; gene_name "Kif1c"; gene_source "ensembl"; gene_biotype "protein_coding"; transcript_name "Kif1c-201"; transcript_source "ensembl"; transcript_biotype "protein_coding"; protein_id "ENSRNOP00000045754"; protein_version "5"; tag "Ensembl_canonical";
10	ENSEMBL114_rn	exon	55917095	55917160	856.78467552856	+	.	gene_id "ENSRNOG00000031364"; transcript_id "ENSRNOG00000031364_tx_1"; exon_id "10_55917095_55917160_+"; exonnum "6"; txlen "4227";
10	ENSEMBL114_rn	exon	55917095	55917160	35.2853592612566	+	.	gene_id "ENSRNOG00000031364"; transcript_id "ENSRNOG00000031364_tx_3"; exon_id "10_55917095_55917160_+"; exonnum "6"; txlen "4249";
10	ensembl	exon	55917523	55917701	0	+	.	gene_id "ENSRNOG00000031364"; gene_version "5"; transcript_id "ENSRNOT00000041493"; transcript_version "5"; exon_number "7"; gene_name "Kif1c"; gene_source "ensembl"; gene_biotype "protein_coding"; transcript_name "Kif1c-201"; transcript_source "ensembl"; transcript_biotype "protein_coding"; exon_id "ENSRNOE00000280012"; exon_version "1"; tag "Ensembl_canonical";
10	ensembl	CDS	55917523	55917701	0	+	0	gene_id "ENSRNOG00000031364"; gene_version "5"; transcript_id "ENSRNOT00000041493"; transcript_version "5"; exon_number "7"; gene_name "Kif1c"; gene_source "ensembl"; gene_biotype "protein_coding"; transcript_name "Kif1c-201"; transcript_source "ensembl"; transcript_biotype "protein_coding"; protein_id "ENSRNOP00000045754"; protein_version "5"; tag "Ensembl_canonical";
10	ENSEMBL114_rn	exon	55917523	55917701	856.78467552856	+	.	gene_id "ENSRNOG00000031364"; transcript_id "ENSRNOG00000031364_tx_1"; exon_id "10_55917523_55917701_+"; exonnum "7"; txlen "4227";
10	ENSEMBL114_rn	exon	55917523	55917701	35.2853592612566	+	.	gene_id "ENSRNOG00000031364"; transcript_id "ENSRNOG00000031364_tx_3"; exon_id "10_55917523_55917701_+"; exonnum "7"; txlen "4249";
10	ensembl	exon	55917794	55917905	0	+	.	gene_id "ENSRNOG00000031364"; gene_version "5"; transcript_id "ENSRNOT00000041493"; transcript_version "5"; exon_number "8"; gene_name "Kif1c"; gene_source "ensembl"; gene_biotype "protein_coding"; transcript_name "Kif1c-201"; transcript_source "ensembl"; transcript_biotype "protein_coding"; exon_id "ENSRNOE00000299804"; exon_version "1"; tag "Ensembl_canonical";
10	ensembl	CDS	55917794	55917905	0	+	1	gene_id "ENSRNOG00000031364"; gene_version "5"; transcript_id "ENSRNOT00000041493"; transcript_version "5"; exon_number "8"; gene_name "Kif1c"; gene_source "ensembl"; gene_biotype "protein_coding"; transcript_name "Kif1c-201"; transcript_source "ensembl"; transcript_biotype "protein_coding"; protein_id "ENSRNOP00000045754"; protein_version "5"; tag "Ensembl_canonical";
10	ENSEMBL114_rn	exon	55917794	55917905	856.78467552856	+	.	gene_id "ENSRNOG00000031364"; transcript_id "ENSRNOG00000031364_tx_1"; exon_id "10_55917794_55917905_+"; exonnum "8"; txlen "4227";
10	ENSEMBL114_rn	exon	55917794	55917905	35.2853592612566	+	.	gene_id "ENSRNOG00000031364"; transcript_id "ENSRNOG00000031364_tx_3"; exon_id "10_55917794_55917905_+"; exonnum "8"; txlen "4249";
10	ensembl	exon	55918257	55918334	0	+	.	gene_id "ENSRNOG00000031364"; gene_version "5"; transcript_id "ENSRNOT00000041493"; transcript_version "5"; exon_number "9"; gene_name "Kif1c"; gene_source "ensembl"; gene_biotype "protein_coding"; transcript_name "Kif1c-201"; transcript_source "ensembl"; transcript_biotype "protein_coding"; exon_id "ENSRNOE00000043849"; exon_version "1"; tag "Ensembl_canonical";
10	ensembl	CDS	55918257	55918334	0	+	0	gene_id "ENSRNOG00000031364"; gene_version "5"; transcript_id "ENSRNOT00000041493"; transcript_version "5"; exon_number "9"; gene_name "Kif1c"; gene_source "ensembl"; gene_biotype "protein_coding"; transcript_name "Kif1c-201"; transcript_source "ensembl"; transcript_biotype "protein_coding"; protein_id "ENSRNOP00000045754"; protein_version "5"; tag "Ensembl_canonical";
10	ENSEMBL114_rn	exon	55918257	55918334	856.78467552856	+	.	gene_id "ENSRNOG00000031364"; transcript_id "ENSRNOG00000031364_tx_1"; exon_id "10_55918257_55918334_+"; exonnum "9"; txlen "4227";
10	ENSEMBL114_rn	exon	55918257	55918334	35.2853592612566	+	.	gene_id "ENSRNOG00000031364"; transcript_id "ENSRNOG00000031364_tx_3"; exon_id "10_55918257_55918334_+"; exonnum "9"; txlen "4249";
10	ensembl	exon	55918478	55918543	0	+	.	gene_id "ENSRNOG00000031364"; gene_version "5"; transcript_id "ENSRNOT00000041493"; transcript_version "5"; exon_number "10"; gene_name "Kif1c"; gene_source "ensembl"; gene_biotype "protein_coding"; transcript_name "Kif1c-201"; transcript_source "ensembl"; transcript_biotype "protein_coding"; exon_id "ENSRNOE00000043993"; exon_version "1"; tag "Ensembl_canonical";
10	ensembl	CDS	55918478	55918543	0	+	0	gene_id "ENSRNOG00000031364"; gene_version "5"; transcript_id "ENSRNOT00000041493"; transcript_version "5"; exon_number "10"; gene_name "Kif1c"; gene_source "ensembl"; gene_biotype "protein_coding"; transcript_name "Kif1c-201"; transcript_source "ensembl"; transcript_biotype "protein_coding"; protein_id "ENSRNOP00000045754"; protein_version "5"; tag "Ensembl_canonical";
10	ENSEMBL114_rn	exon	55918478	55918543	856.78467552856	+	.	gene_id "ENSRNOG00000031364"; transcript_id "ENSRNOG00000031364_tx_1"; exon_id "10_55918478_55918543_+"; exonnum "10"; txlen "4227";
10	ENSEMBL114_rn	exon	55918478	55918543	35.2853592612566	+	.	gene_id "ENSRNOG00000031364"; transcript_id "ENSRNOG00000031364_tx_3"; exon_id "10_55918478_55918543_+"; exonnum "10"; txlen "4249";
10	ensembl	exon	55918633	55918708	0	+	.	gene_id "ENSRNOG00000031364"; gene_version "5"; transcript_id "ENSRNOT00000041493"; transcript_version "5"; exon_number "11"; gene_name "Kif1c"; gene_source "ensembl"; gene_biotype "protein_coding"; transcript_name "Kif1c-201"; transcript_source "ensembl"; transcript_biotype "protein_coding"; exon_id "ENSRNOE00000044093"; exon_version "1"; tag "Ensembl_canonical";
10	ensembl	CDS	55918633	55918708	0	+	0	gene_id "ENSRNOG00000031364"; gene_version "5"; transcript_id "ENSRNOT00000041493"; transcript_version "5"; exon_number "11"; gene_name "Kif1c"; gene_source "ensembl"; gene_biotype "protein_coding"; transcript_name "Kif1c-201"; transcript_source "ensembl"; transcript_biotype "protein_coding"; protein_id "ENSRNOP00000045754"; protein_version "5"; tag "Ensembl_canonical";
10	ENSEMBL114_rn	exon	55918633	55918708	856.78467552856	+	.	gene_id "ENSRNOG00000031364"; transcript_id "ENSRNOG00000031364_tx_1"; exon_id "10_55918633_55918708_+"; exonnum "11"; txlen "4227";
10	ENSEMBL114_rn	exon	55918633	55918708	35.2853592612566	+	.	gene_id "ENSRNOG00000031364"; transcript_id "ENSRNOG00000031364_tx_3"; exon_id "10_55918633_55918708_+"; exonnum "11"; txlen "4249";
10	ensembl	exon	55919261	55919339	0	+	.	gene_id "ENSRNOG00000031364"; gene_version "5"; transcript_id "ENSRNOT00000041493"; transcript_version "5"; exon_number "12"; gene_name "Kif1c"; gene_source "ensembl"; gene_biotype "protein_coding"; transcript_name "Kif1c-201"; transcript_source "ensembl"; transcript_biotype "protein_coding"; exon_id "ENSRNOE00000320105"; exon_version "1"; tag "Ensembl_canonical";
10	ensembl	CDS	55919261	55919339	0	+	2	gene_id "ENSRNOG00000031364"; gene_version "5"; transcript_id "ENSRNOT00000041493"; transcript_version "5"; exon_number "12"; gene_name "Kif1c"; gene_source "ensembl"; gene_biotype "protein_coding"; transcript_name "Kif1c-201"; transcript_source "ensembl"; transcript_biotype "protein_coding"; protein_id "ENSRNOP00000045754"; protein_version "5"; tag "Ensembl_canonical";
10	ENSEMBL114_rn	exon	55919261	55919339	856.78467552856	+	.	gene_id "ENSRNOG00000031364"; transcript_id "ENSRNOG00000031364_tx_1"; exon_id "10_55919261_55919339_+"; exonnum "12"; txlen "4227";
10	ENSEMBL114_rn	exon	55919261	55919339	35.2853592612566	+	.	gene_id "ENSRNOG00000031364"; transcript_id "ENSRNOG00000031364_tx_3"; exon_id "10_55919261_55919339_+"; exonnum "12"; txlen "4249";
10	ensembl	exon	55919520	55919665	0	+	.	gene_id "ENSRNOG00000031364"; gene_version "5"; transcript_id "ENSRNOT00000041493"; transcript_version "5"; exon_number "13"; gene_name "Kif1c"; gene_source "ensembl"; gene_biotype "protein_coding"; transcript_name "Kif1c-201"; transcript_source "ensembl"; transcript_biotype "protein_coding"; exon_id "ENSRNOE00000044768"; exon_version "1"; tag "Ensembl_canonical";
10	ensembl	CDS	55919520	55919665	0	+	1	gene_id "ENSRNOG00000031364"; gene_version "5"; transcript_id "ENSRNOT00000041493"; transcript_version "5"; exon_number "13"; gene_name "Kif1c"; gene_source "ensembl"; gene_biotype "protein_coding"; transcript_name "Kif1c-201"; transcript_source "ensembl"; transcript_biotype "protein_coding"; protein_id "ENSRNOP00000045754"; protein_version "5"; tag "Ensembl_canonical";
10	ENSEMBL114_rn	exon	55919520	55919665	856.78467552856	+	.	gene_id "ENSRNOG00000031364"; transcript_id "ENSRNOG00000031364_tx_1"; exon_id "10_55919520_55919665_+"; exonnum "13"; txlen "4227";
10	ENSEMBL114_rn	exon	55919520	55919665	35.2853592612566	+	.	gene_id "ENSRNOG00000031364"; transcript_id "ENSRNOG00000031364_tx_3"; exon_id "10_55919520_55919665_+"; exonnum "13"; txlen "4249";
10	ensembl	gene	55920680	55920783	0	+	.	gene_id "ENSRNOG00000058504"; gene_version "3"; gene_name "LOC120095361"; gene_source "ensembl"; gene_biotype "snRNA";
10	ensembl	transcript	55920680	55920783	0	+	.	gene_id "ENSRNOG00000058504"; gene_version "3"; transcript_id "ENSRNOT00000091658"; transcript_version "3"; gene_name "LOC120095361"; gene_source "ensembl"; gene_biotype "snRNA"; transcript_name "LOC120095361-201"; transcript_source "ensembl"; transcript_biotype "snRNA"; tag "Ensembl_canonical";
10	ensembl	exon	55920680	55920783	0	+	.	gene_id "ENSRNOG00000058504"; gene_version "3"; transcript_id "ENSRNOT00000091658"; transcript_version "3"; exon_number "1"; gene_name "LOC120095361"; gene_source "ensembl"; gene_biotype "snRNA"; transcript_name "LOC120095361-201"; transcript_source "ensembl"; transcript_biotype "snRNA"; exon_id "ENSRNOE00000553792"; exon_version "1"; tag "Ensembl_canonical";
10	ensembl	exon	55921239	55921408	0	+	.	gene_id "ENSRNOG00000031364"; gene_version "5"; transcript_id "ENSRNOT00000041493"; transcript_version "5"; exon_number "14"; gene_name "Kif1c"; gene_source "ensembl"; gene_biotype "protein_coding"; transcript_name "Kif1c-201"; transcript_source "ensembl"; transcript_biotype "protein_coding"; exon_id "ENSRNOE00000045026"; exon_version "1"; tag "Ensembl_canonical";
10	ensembl	CDS	55921239	55921408	0	+	2	gene_id "ENSRNOG00000031364"; gene_version "5"; transcript_id "ENSRNOT00000041493"; transcript_version "5"; exon_number "14"; gene_name "Kif1c"; gene_source "ensembl"; gene_biotype "protein_coding"; transcript_name "Kif1c-201"; transcript_source "ensembl"; transcript_biotype "protein_coding"; protein_id "ENSRNOP00000045754"; protein_version "5"; tag "Ensembl_canonical";
10	ENSEMBL114_rn	exon	55921239	55921408	856.78467552856	+	.	gene_id "ENSRNOG00000031364"; transcript_id "ENSRNOG00000031364_tx_1"; exon_id "10_55921239_55921408_+"; exonnum "14"; txlen "4227";
10	ENSEMBL114_rn	exon	55921239	55921408	35.2853592612566	+	.	gene_id "ENSRNOG00000031364"; transcript_id "ENSRNOG00000031364_tx_3"; exon_id "10_55921239_55921408_+"; exonnum "14"; txlen "4249";
10	ensembl	exon	55921580	55921659	0	+	.	gene_id "ENSRNOG00000031364"; gene_version "5"; transcript_id "ENSRNOT00000041493"; transcript_version "5"; exon_number "15"; gene_name "Kif1c"; gene_source "ensembl"; gene_biotype "protein_coding"; transcript_name "Kif1c-201"; transcript_source "ensembl"; transcript_biotype "protein_coding"; exon_id "ENSRNOE00000309529"; exon_version "1"; tag "Ensembl_canonical";
10	ensembl	CDS	55921580	55921659	0	+	0	gene_id "ENSRNOG00000031364"; gene_version "5"; transcript_id "ENSRNOT00000041493"; transcript_version "5"; exon_number "15"; gene_name "Kif1c"; gene_source "ensembl"; gene_biotype "protein_coding"; transcript_name "Kif1c-201"; transcript_source "ensembl"; transcript_biotype "protein_coding"; protein_id "ENSRNOP00000045754"; protein_version "5"; tag "Ensembl_canonical";
10	ENSEMBL114_rn	exon	55921580	55921659	856.78467552856	+	.	gene_id "ENSRNOG00000031364"; transcript_id "ENSRNOG00000031364_tx_1"; exon_id "10_55921580_55921659_+"; exonnum "15"; txlen "4227";
10	ENSEMBL114_rn	exon	55921580	55921659	35.2853592612566	+	.	gene_id "ENSRNOG00000031364"; transcript_id "ENSRNOG00000031364_tx_3"; exon_id "10_55921580_55921659_+"; exonnum "15"; txlen "4249";
10	ensembl	exon	55921751	55921826	0	+	.	gene_id "ENSRNOG00000031364"; gene_version "5"; transcript_id "ENSRNOT00000041493"; transcript_version "5"; exon_number "16"; gene_name "Kif1c"; gene_source "ensembl"; gene_biotype "protein_coding"; transcript_name "Kif1c-201"; transcript_source "ensembl"; transcript_biotype "protein_coding"; exon_id "ENSRNOE00000538434"; exon_version "2"; tag "Ensembl_canonical";
10	ensembl	CDS	55921751	55921826	0	+	1	gene_id "ENSRNOG00000031364"; gene_version "5"; transcript_id "ENSRNOT00000041493"; transcript_version "5"; exon_number "16"; gene_name "Kif1c"; gene_source "ensembl"; gene_biotype "protein_coding"; transcript_name "Kif1c-201"; transcript_source "ensembl"; transcript_biotype "protein_coding"; protein_id "ENSRNOP00000045754"; protein_version "5"; tag "Ensembl_canonical";
10	ENSEMBL114_rn	exon	55921751	55921826	856.78467552856	+	.	gene_id "ENSRNOG00000031364"; transcript_id "ENSRNOG00000031364_tx_1"; exon_id "10_55921751_55921826_+"; exonnum "16"; txlen "4227";
10	ENSEMBL114_rn	exon	55921751	55921826	35.2853592612566	+	.	gene_id "ENSRNOG00000031364"; transcript_id "ENSRNOG00000031364_tx_3"; exon_id "10_55921751_55921826_+"; exonnum "16"; txlen "4249";
10	ensembl	exon	55929656	55929735	0	+	.	gene_id "ENSRNOG00000031364"; gene_version "5"; transcript_id "ENSRNOT00000041493"; transcript_version "5"; exon_number "17"; gene_name "Kif1c"; gene_source "ensembl"; gene_biotype "protein_coding"; transcript_name "Kif1c-201"; transcript_source "ensembl"; transcript_biotype "protein_coding"; exon_id "ENSRNOE00000045221"; exon_version "1"; tag "Ensembl_canonical";
10	ensembl	CDS	55929656	55929735	0	+	0	gene_id "ENSRNOG00000031364"; gene_version "5"; transcript_id "ENSRNOT00000041493"; transcript_version "5"; exon_number "17"; gene_name "Kif1c"; gene_source "ensembl"; gene_biotype "protein_coding"; transcript_name "Kif1c-201"; transcript_source "ensembl"; transcript_biotype "protein_coding"; protein_id "ENSRNOP00000045754"; protein_version "5"; tag "Ensembl_canonical";
10	ENSEMBL114_rn	exon	55929656	55929735	856.78467552856	+	.	gene_id "ENSRNOG00000031364"; transcript_id "ENSRNOG00000031364_tx_1"; exon_id "10_55929656_55929735_+"; exonnum "17"; txlen "4227";
10	ENSEMBL114_rn	exon	55929656	55929735	35.2853592612566	+	.	gene_id "ENSRNOG00000031364"; transcript_id "ENSRNOG00000031364_tx_3"; exon_id "10_55929656_55929735_+"; exonnum "17"; txlen "4249";
10	ensembl	exon	55931114	55931208	0	+	.	gene_id "ENSRNOG00000031364"; gene_version "5"; transcript_id "ENSRNOT00000041493"; transcript_version "5"; exon_number "18"; gene_name "Kif1c"; gene_source "ensembl"; gene_biotype "protein_coding"; transcript_name "Kif1c-201"; transcript_source "ensembl"; transcript_biotype "protein_coding"; exon_id "ENSRNOE00000045288"; exon_version "1"; tag "Ensembl_canonical";
10	ensembl	CDS	55931114	55931208	0	+	1	gene_id "ENSRNOG00000031364"; gene_version "5"; transcript_id "ENSRNOT00000041493"; transcript_version "5"; exon_number "18"; gene_name "Kif1c"; gene_source "ensembl"; gene_biotype "protein_coding"; transcript_name "Kif1c-201"; transcript_source "ensembl"; transcript_biotype "protein_coding"; protein_id "ENSRNOP00000045754"; protein_version "5"; tag "Ensembl_canonical";
10	ENSEMBL114_rn	exon	55931114	55931208	856.78467552856	+	.	gene_id "ENSRNOG00000031364"; transcript_id "ENSRNOG00000031364_tx_1"; exon_id "10_55931114_55931208_+"; exonnum "18"; txlen "4227";
10	ENSEMBL114_rn	exon	55931114	55931208	35.2853592612566	+	.	gene_id "ENSRNOG00000031364"; transcript_id "ENSRNOG00000031364_tx_3"; exon_id "10_55931114_55931208_+"; exonnum "18"; txlen "4249";
10	sraer114_mid	exon	55936271	55936292	35.2853592612566	+	.	gene_id "ENSRNOG00000031364"; transcript_id "ENSRNOG00000031364_tx_3"; exon_id "10_55936271_55936292_+"; exonnum "19"; txlen "4249";
10	ensembl	exon	55936415	55936498	0	+	.	gene_id "ENSRNOG00000031364"; gene_version "5"; transcript_id "ENSRNOT00000041493"; transcript_version "5"; exon_number "19"; gene_name "Kif1c"; gene_source "ensembl"; gene_biotype "protein_coding"; transcript_name "Kif1c-201"; transcript_source "ensembl"; transcript_biotype "protein_coding"; exon_id "ENSRNOE00000045373"; exon_version "1"; tag "Ensembl_canonical";
10	ensembl	CDS	55936415	55936498	0	+	2	gene_id "ENSRNOG00000031364"; gene_version "5"; transcript_id "ENSRNOT00000041493"; transcript_version "5"; exon_number "19"; gene_name "Kif1c"; gene_source "ensembl"; gene_biotype "protein_coding"; transcript_name "Kif1c-201"; transcript_source "ensembl"; transcript_biotype "protein_coding"; protein_id "ENSRNOP00000045754"; protein_version "5"; tag "Ensembl_canonical";
10	ENSEMBL114_rn	exon	55936415	55936498	856.78467552856	+	.	gene_id "ENSRNOG00000031364"; transcript_id "ENSRNOG00000031364_tx_1"; exon_id "10_55936415_55936498_+"; exonnum "19"; txlen "4227";
10	ENSEMBL114_rn	exon	55936415	55936498	35.2853592612566	+	.	gene_id "ENSRNOG00000031364"; transcript_id "ENSRNOG00000031364_tx_3"; exon_id "10_55936415_55936498_+"; exonnum "20"; txlen "4249";
10	ensembl	exon	55937416	55937602	0	+	.	gene_id "ENSRNOG00000031364"; gene_version "5"; transcript_id "ENSRNOT00000041493"; transcript_version "5"; exon_number "20"; gene_name "Kif1c"; gene_source "ensembl"; gene_biotype "protein_coding"; transcript_name "Kif1c-201"; transcript_source "ensembl"; transcript_biotype "protein_coding"; exon_id "ENSRNOE00000046930"; exon_version "1"; tag "Ensembl_canonical";
10	ensembl	CDS	55937416	55937602	0	+	2	gene_id "ENSRNOG00000031364"; gene_version "5"; transcript_id "ENSRNOT00000041493"; transcript_version "5"; exon_number "20"; gene_name "Kif1c"; gene_source "ensembl"; gene_biotype "protein_coding"; transcript_name "Kif1c-201"; transcript_source "ensembl"; transcript_biotype "protein_coding"; protein_id "ENSRNOP00000045754"; protein_version "5"; tag "Ensembl_canonical";
10	ENSEMBL114_rn	exon	55937416	55937602	856.78467552856	+	.	gene_id "ENSRNOG00000031364"; transcript_id "ENSRNOG00000031364_tx_1"; exon_id "10_55937416_55937602_+"; exonnum "20"; txlen "4227";
10	ENSEMBL114_rn	exon	55937416	55937602	35.2853592612566	+	.	gene_id "ENSRNOG00000031364"; transcript_id "ENSRNOG00000031364_tx_3"; exon_id "10_55937416_55937602_+"; exonnum "21"; txlen "4249";
10	ensembl	exon	55937727	55937799	0	+	.	gene_id "ENSRNOG00000031364"; gene_version "5"; transcript_id "ENSRNOT00000041493"; transcript_version "5"; exon_number "21"; gene_name "Kif1c"; gene_source "ensembl"; gene_biotype "protein_coding"; transcript_name "Kif1c-201"; transcript_source "ensembl"; transcript_biotype "protein_coding"; exon_id "ENSRNOE00000339901"; exon_version "1"; tag "Ensembl_canonical";
10	ensembl	CDS	55937727	55937799	0	+	1	gene_id "ENSRNOG00000031364"; gene_version "5"; transcript_id "ENSRNOT00000041493"; transcript_version "5"; exon_number "21"; gene_name "Kif1c"; gene_source "ensembl"; gene_biotype "protein_coding"; transcript_name "Kif1c-201"; transcript_source "ensembl"; transcript_biotype "protein_coding"; protein_id "ENSRNOP00000045754"; protein_version "5"; tag "Ensembl_canonical";
10	ENSEMBL114_rn	exon	55937727	55937799	856.78467552856	+	.	gene_id "ENSRNOG00000031364"; transcript_id "ENSRNOG00000031364_tx_1"; exon_id "10_55937727_55937799_+"; exonnum "21"; txlen "4227";
10	ENSEMBL114_rn	exon	55937727	55937799	35.2853592612566	+	.	gene_id "ENSRNOG00000031364"; transcript_id "ENSRNOG00000031364_tx_3"; exon_id "10_55937727_55937799_+"; exonnum "22"; txlen "4249";
10	ensembl	exon	55938461	55939075	0	+	.	gene_id "ENSRNOG00000031364"; gene_version "5"; transcript_id "ENSRNOT00000041493"; transcript_version "5"; exon_number "22"; gene_name "Kif1c"; gene_source "ensembl"; gene_biotype "protein_coding"; transcript_name "Kif1c-201"; transcript_source "ensembl"; transcript_biotype "protein_coding"; exon_id "ENSRNOE00000045812"; exon_version "1"; tag "Ensembl_canonical";
10	ensembl	CDS	55938461	55939075	0	+	0	gene_id "ENSRNOG00000031364"; gene_version "5"; transcript_id "ENSRNOT00000041493"; transcript_version "5"; exon_number "22"; gene_name "Kif1c"; gene_source "ensembl"; gene_biotype "protein_coding"; transcript_name "Kif1c-201"; transcript_source "ensembl"; transcript_biotype "protein_coding"; protein_id "ENSRNOP00000045754"; protein_version "5"; tag "Ensembl_canonical";
10	ENSEMBL114_rn	exon	55938461	55939075	856.78467552856	+	.	gene_id "ENSRNOG00000031364"; transcript_id "ENSRNOG00000031364_tx_1"; exon_id "10_55938461_55939075_+"; exonnum "22"; txlen "4227";
10	ENSEMBL114_rn	exon	55938461	55939075	35.2853592612566	+	.	gene_id "ENSRNOG00000031364"; transcript_id "ENSRNOG00000031364_tx_3"; exon_id "10_55938461_55939075_+"; exonnum "23"; txlen "4249";
10	ensembl	CDS	55940927	55941601	0	+	0	gene_id "ENSRNOG00000031364"; gene_version "5"; transcript_id "ENSRNOT00000041493"; transcript_version "5"; exon_number "23"; gene_name "Kif1c"; gene_source "ensembl"; gene_biotype "protein_coding"; transcript_name "Kif1c-201"; transcript_source "ensembl"; transcript_biotype "protein_coding"; protein_id "ENSRNOP00000045754"; protein_version "5"; tag "Ensembl_canonical";
10	ensembl	exon	55940927	55942220	0	+	.	gene_id "ENSRNOG00000031364"; gene_version "5"; transcript_id "ENSRNOT00000041493"; transcript_version "5"; exon_number "23"; gene_name "Kif1c"; gene_source "ensembl"; gene_biotype "protein_coding"; transcript_name "Kif1c-201"; transcript_source "ensembl"; transcript_biotype "protein_coding"; exon_id "ENSRNOE00000364277"; exon_version "3"; tag "Ensembl_canonical";
10	ENSEMBL114_rn	exon	55940927	55942220	856.78467552856	+	.	gene_id "ENSRNOG00000031364"; transcript_id "ENSRNOG00000031364_tx_1"; exon_id "10_55940927_55942220_+"; exonnum "23"; txlen "4227";
10	ENSEMBL114_rn	exon	55940927	55942220	35.2853592612566	+	.	gene_id "ENSRNOG00000031364"; transcript_id "ENSRNOG00000031364_tx_3"; exon_id "10_55940927_55942220_+"; exonnum "24"; txlen "4249";
10	ensembl	stop_codon	55941602	55941604	0	+	0	gene_id "ENSRNOG00000031364"; gene_version "5"; transcript_id "ENSRNOT00000041493"; transcript_version "5"; exon_number "23"; gene_name "Kif1c"; gene_source "ensembl"; gene_biotype "protein_coding"; transcript_name "Kif1c-201"; transcript_source "ensembl"; transcript_biotype "protein_coding"; tag "Ensembl_canonical";
10	ensembl	three_prime_utr	55941605	55942220	0	+	.	gene_id "ENSRNOG00000031364"; gene_version "5"; transcript_id "ENSRNOT00000041493"; transcript_version "5"; gene_name "Kif1c"; gene_source "ensembl"; gene_biotype "protein_coding"; transcript_name "Kif1c-201"; transcript_source "ensembl"; transcript_biotype "protein_coding"; tag "Ensembl_canonical";
10	ensembl	exon	55956762	55957015	0	+	.	gene_id "ENSRNOG00000073315"; gene_version "1"; transcript_id "ENSRNOT00000122559"; transcript_version "1"; exon_number "1"; gene_source "ensembl"; gene_biotype "lncRNA"; transcript_source "ensembl"; transcript_biotype "lncRNA"; exon_id "ENSRNOE00000775501"; exon_version "1";
10	ensembl	gene	55956762	55968243	0	+	.	gene_id "ENSRNOG00000073315"; gene_version "1"; gene_source "ensembl"; gene_biotype "lncRNA";
10	ensembl	transcript	55956762	55968243	0	+	.	gene_id "ENSRNOG00000073315"; gene_version "1"; transcript_id "ENSRNOT00000122559"; transcript_version "1"; gene_source "ensembl"; gene_biotype "lncRNA"; transcript_source "ensembl"; transcript_biotype "lncRNA";
10	ensembl	exon	55956773	55960120	0	+	.	gene_id "ENSRNOG00000073315"; gene_version "1"; transcript_id "ENSRNOT00000131091"; transcript_version "1"; exon_number "1"; gene_source "ensembl"; gene_biotype "lncRNA"; transcript_source "ensembl"; transcript_biotype "lncRNA"; exon_id "ENSRNOE00000716377"; exon_version "1"; tag "Ensembl_canonical";
10	ensembl	transcript	55956773	55967525	0	+	.	gene_id "ENSRNOG00000073315"; gene_version "1"; transcript_id "ENSRNOT00000131091"; transcript_version "1"; gene_source "ensembl"; gene_biotype "lncRNA"; transcript_source "ensembl"; transcript_biotype "lncRNA"; tag "Ensembl_canonical";
10	ensembl	exon	55960593	55962244	0	+	.	gene_id "ENSRNOG00000073315"; gene_version "1"; transcript_id "ENSRNOT00000142170"; transcript_version "1"; exon_number "1"; gene_source "ensembl"; gene_biotype "lncRNA"; transcript_source "ensembl"; transcript_biotype "lncRNA"; exon_id "ENSRNOE00000698469"; exon_version "1";
10	ensembl	transcript	55960593	55967525	0	+	.	gene_id "ENSRNOG00000073315"; gene_version "1"; transcript_id "ENSRNOT00000142170"; transcript_version "1"; gene_source "ensembl"; gene_biotype "lncRNA"; transcript_source "ensembl"; transcript_biotype "lncRNA";
10	ensembl	exon	55962367	55962425	0	+	.	gene_id "ENSRNOG00000073315"; gene_version "1"; transcript_id "ENSRNOT00000122559"; transcript_version "1"; exon_number "2"; gene_source "ensembl"; gene_biotype "lncRNA"; transcript_source "ensembl"; transcript_biotype "lncRNA"; exon_id "ENSRNOE00000728020"; exon_version "1";
10	ensembl	exon	55962367	55962425	0	+	.	gene_id "ENSRNOG00000073315"; gene_version "1"; transcript_id "ENSRNOT00000142170"; transcript_version "1"; exon_number "2"; gene_source "ensembl"; gene_biotype "lncRNA"; transcript_source "ensembl"; transcript_biotype "lncRNA"; exon_id "ENSRNOE00000728020"; exon_version "1";
10	ensembl	exon	55962367	55967525	0	+	.	gene_id "ENSRNOG00000073315"; gene_version "1"; transcript_id "ENSRNOT00000131091"; transcript_version "1"; exon_number "2"; gene_source "ensembl"; gene_biotype "lncRNA"; transcript_source "ensembl"; transcript_biotype "lncRNA"; exon_id "ENSRNOE00000797419"; exon_version "1"; tag "Ensembl_canonical";
10	ensembl	exon	55962789	55967525	0	+	.	gene_id "ENSRNOG00000073315"; gene_version "1"; transcript_id "ENSRNOT00000142170"; transcript_version "1"; exon_number "3"; gene_source "ensembl"; gene_biotype "lncRNA"; transcript_source "ensembl"; transcript_biotype "lncRNA"; exon_id "ENSRNOE00000691246"; exon_version "1";
10	ensembl	exon	55968114	55968243	0	+	.	gene_id "ENSRNOG00000073315"; gene_version "1"; transcript_id "ENSRNOT00000122559"; transcript_version "1"; exon_number "3"; gene_source "ensembl"; gene_biotype "lncRNA"; transcript_source "ensembl"; transcript_biotype "lncRNA"; exon_id "ENSRNOE00000801016"; exon_version "1";
10	ensembl	exon	55976318	55977738	0	+	.	gene_id "ENSRNOG00000005009"; gene_version "7"; transcript_id "ENSRNOT00000006641"; transcript_version "7"; exon_number "1"; gene_name "Zfp3"; gene_source "ensembl"; gene_biotype "protein_coding"; transcript_name "Zfp3-201"; transcript_source "ensembl"; transcript_biotype "protein_coding"; exon_id "ENSRNOE00000434725"; exon_version "4"; tag "Ensembl_canonical";
10	ensembl	five_prime_utr	55976318	55977738	0	+	.	gene_id "ENSRNOG00000005009"; gene_version "7"; transcript_id "ENSRNOT00000006641"; transcript_version "7"; gene_name "Zfp3"; gene_source "ensembl"; gene_biotype "protein_coding"; transcript_name "Zfp3-201"; transcript_source "ensembl"; transcript_biotype "protein_coding"; tag "Ensembl_canonical";
10	ensembl	gene	55976318	55988741	0	+	.	gene_id "ENSRNOG00000005009"; gene_version "7"; gene_name "Zfp3"; gene_source "ensembl"; gene_biotype "protein_coding";
10	ensembl	transcript	55976318	55988741	0	+	.	gene_id "ENSRNOG00000005009"; gene_version "7"; transcript_id "ENSRNOT00000006641"; transcript_version "7"; gene_name "Zfp3"; gene_source "ensembl"; gene_biotype "protein_coding"; transcript_name "Zfp3-201"; transcript_source "ensembl"; transcript_biotype "protein_coding"; tag "Ensembl_canonical";
10	ensembl	five_prime_utr	55983546	55983553	0	+	.	gene_id "ENSRNOG00000005009"; gene_version "7"; transcript_id "ENSRNOT00000006641"; transcript_version "7"; gene_name "Zfp3"; gene_source "ensembl"; gene_biotype "protein_coding"; transcript_name "Zfp3-201"; transcript_source "ensembl"; transcript_biotype "protein_coding"; tag "Ensembl_canonical";
10	ensembl	exon	55983546	55988741	0	+	.	gene_id "ENSRNOG00000005009"; gene_version "7"; transcript_id "ENSRNOT00000006641"; transcript_version "7"; exon_number "2"; gene_name "Zfp3"; gene_source "ensembl"; gene_biotype "protein_coding"; transcript_name "Zfp3-201"; transcript_source "ensembl"; transcript_biotype "protein_coding"; exon_id "ENSRNOE00000047493"; exon_version "6"; tag "Ensembl_canonical";
10	ensembl	start_codon	55983554	55983556	0	+	0	gene_id "ENSRNOG00000005009"; gene_version "7"; transcript_id "ENSRNOT00000006641"; transcript_version "7"; exon_number "2"; gene_name "Zfp3"; gene_source "ensembl"; gene_biotype "protein_coding"; transcript_name "Zfp3-201"; transcript_source "ensembl"; transcript_biotype "protein_coding"; tag "Ensembl_canonical";
10	ensembl	CDS	55983554	55985062	0	+	0	gene_id "ENSRNOG00000005009"; gene_version "7"; transcript_id "ENSRNOT00000006641"; transcript_version "7"; exon_number "2"; gene_name "Zfp3"; gene_source "ensembl"; gene_biotype "protein_coding"; transcript_name "Zfp3-201"; transcript_source "ensembl"; transcript_biotype "protein_coding"; protein_id "ENSRNOP00000006641"; protein_version "4"; tag "Ensembl_canonical";
10	ensembl	stop_codon	55985063	55985065	0	+	0	gene_id "ENSRNOG00000005009"; gene_version "7"; transcript_id "ENSRNOT00000006641"; transcript_version "7"; exon_number "2"; gene_name "Zfp3"; gene_source "ensembl"; gene_biotype "protein_coding"; transcript_name "Zfp3-201"; transcript_source "ensembl"; transcript_biotype "protein_coding"; tag "Ensembl_canonical";
10	ensembl	three_prime_utr	55985066	55988741	0	+	.	gene_id "ENSRNOG00000005009"; gene_version "7"; transcript_id "ENSRNOT00000006641"; transcript_version "7"; gene_name "Zfp3"; gene_source "ensembl"; gene_biotype "protein_coding"; transcript_name "Zfp3-201"; transcript_source "ensembl"; transcript_biotype "protein_coding"; tag "Ensembl_canonical";
10	sraer114_es	exon	56002949	56003125	0.134333298372623	+	.	gene_id "ENSRNOG00000065824"; transcript_id "ENSRNOG00000065824_tx_5"; exon_id "10_56002949_56003125_+"; exonnum "1"; txlen "681";
10	ensembl	exon	56041450	56041568	0	+	.	gene_id "ENSRNOG00000065824"; gene_version "2"; transcript_id "ENSRNOT00000161798"; transcript_version "1"; exon_number "1"; gene_name "LOC120095133"; gene_source "ensembl"; gene_biotype "lncRNA"; transcript_name "LOC120095133-205"; transcript_source "ensembl"; transcript_biotype "lncRNA"; exon_id "ENSRNOE00000708429"; exon_version "1";
10	ensembl	gene	56041450	56062875	0	+	.	gene_id "ENSRNOG00000065824"; gene_version "2"; gene_name "LOC120095133"; gene_source "ensembl"; gene_biotype "lncRNA";
10	ensembl	transcript	56041450	56062875	0	+	.	gene_id "ENSRNOG00000065824"; gene_version "2"; transcript_id "ENSRNOT00000161798"; transcript_version "1"; gene_name "LOC120095133"; gene_source "ensembl"; gene_biotype "lncRNA"; transcript_name "LOC120095133-205"; transcript_source "ensembl"; transcript_biotype "lncRNA";
10	ensembl	exon	56041488	56041585	0	+	.	gene_id "ENSRNOG00000065824"; gene_version "2"; transcript_id "ENSRNOT00000128406"; transcript_version "1"; exon_number "1"; gene_name "LOC120095133"; gene_source "ensembl"; gene_biotype "lncRNA"; transcript_name "LOC120095133-202"; transcript_source "ensembl"; transcript_biotype "lncRNA"; exon_id "ENSRNOE00000704579"; exon_version "1";
10	ensembl	transcript	56041488	56062875	0	+	.	gene_id "ENSRNOG00000065824"; gene_version "2"; transcript_id "ENSRNOT00000128406"; transcript_version "1"; gene_name "LOC120095133"; gene_source "ensembl"; gene_biotype "lncRNA"; transcript_name "LOC120095133-202"; transcript_source "ensembl"; transcript_biotype "lncRNA";
10	ensembl	exon	56041562	56042410	0	+	.	gene_id "ENSRNOG00000065824"; gene_version "2"; transcript_id "ENSRNOT00000149592"; transcript_version "1"; exon_number "1"; gene_name "LOC120095133"; gene_source "ensembl"; gene_biotype "lncRNA"; transcript_name "LOC120095133-203"; transcript_source "ensembl"; transcript_biotype "lncRNA"; exon_id "ENSRNOE00000755120"; exon_version "1"; tag "Ensembl_canonical";
10	ensembl	transcript	56041562	56062875	0	+	.	gene_id "ENSRNOG00000065824"; gene_version "2"; transcript_id "ENSRNOT00000149592"; transcript_version "1"; gene_name "LOC120095133"; gene_source "ensembl"; gene_biotype "lncRNA"; transcript_name "LOC120095133-203"; transcript_source "ensembl"; transcript_biotype "lncRNA"; tag "Ensembl_canonical";
10	sraer114_es	exon	56041708	56041816	0.010304034409125	+	.	gene_id "ENSRNOG00000065824"; transcript_id "ENSRNOG00000065824_tx_10"; exon_id "10_56041708_56041816_+"; exonnum "1"; txlen "737";
10	sraer114_es	exon	56041708	56041816	0.23573214494925	+	.	gene_id "ENSRNOG00000065824"; transcript_id "ENSRNOG00000065824_tx_2"; exon_id "10_56041708_56041816_+"; exonnum "1"; txlen "709";
10	sraer114_es	exon	56041708	56041816	0.0888907558349234	+	.	gene_id "ENSRNOG00000065824"; transcript_id "ENSRNOG00000065824_tx_6"; exon_id "10_56041708_56041816_+"; exonnum "1"; txlen "613";
10	ensembl	exon	56041735	56041844	0	+	.	gene_id "ENSRNOG00000065824"; gene_version "2"; transcript_id "ENSRNOT00000153993"; transcript_version "1"; exon_number "1"; gene_name "LOC120095133"; gene_source "ensembl"; gene_biotype "lncRNA"; transcript_name "LOC120095133-204"; transcript_source "ensembl"; transcript_biotype "lncRNA"; exon_id "ENSRNOE00000717958"; exon_version "1";
10	ensembl	transcript	56041735	56059563	0	+	.	gene_id "ENSRNOG00000065824"; gene_version "2"; transcript_id "ENSRNOT00000153993"; transcript_version "1"; gene_name "LOC120095133"; gene_source "ensembl"; gene_biotype "lncRNA"; transcript_name "LOC120095133-204"; transcript_source "ensembl"; transcript_biotype "lncRNA";
10	ensembl	exon	56051760	56051831	0	+	.	gene_id "ENSRNOG00000065824"; gene_version "2"; transcript_id "ENSRNOT00000101213"; transcript_version "2"; exon_number "1"; gene_name "LOC120095133"; gene_source "ensembl"; gene_biotype "lncRNA"; transcript_name "LOC120095133-201"; transcript_source "ensembl"; transcript_biotype "lncRNA"; exon_id "ENSRNOE00000804517"; exon_version "1";
10	ensembl	transcript	56051760	56062875	0	+	.	gene_id "ENSRNOG00000065824"; gene_version "2"; transcript_id "ENSRNOT00000101213"; transcript_version "2"; gene_name "LOC120095133"; gene_source "ensembl"; gene_biotype "lncRNA"; transcript_name "LOC120095133-201"; transcript_source "ensembl"; transcript_biotype "lncRNA";
10	ensembl	exon	56055559	56055586	0	+	.	gene_id "ENSRNOG00000065824"; gene_version "2"; transcript_id "ENSRNOT00000128406"; transcript_version "1"; exon_number "2"; gene_name "LOC120095133"; gene_source "ensembl"; gene_biotype "lncRNA"; transcript_name "LOC120095133-202"; transcript_source "ensembl"; transcript_biotype "lncRNA"; exon_id "ENSRNOE00000785861"; exon_version "1";
10	ensembl	exon	56055559	56055586	0	+	.	gene_id "ENSRNOG00000065824"; gene_version "2"; transcript_id "ENSRNOT00000153993"; transcript_version "1"; exon_number "2"; gene_name "LOC120095133"; gene_source "ensembl"; gene_biotype "lncRNA"; transcript_name "LOC120095133-204"; transcript_source "ensembl"; transcript_biotype "lncRNA"; exon_id "ENSRNOE00000785861"; exon_version "1";
10	ensembl	exon	56055559	56055586	0	+	.	gene_id "ENSRNOG00000065824"; gene_version "2"; transcript_id "ENSRNOT00000101213"; transcript_version "2"; exon_number "2"; gene_name "LOC120095133"; gene_source "ensembl"; gene_biotype "lncRNA"; transcript_name "LOC120095133-201"; transcript_source "ensembl"; transcript_biotype "lncRNA"; exon_id "ENSRNOE00000785861"; exon_version "1";
10	ENSEMBL114_rn	exon	56055559	56055586	0.010304034409125	+	.	gene_id "ENSRNOG00000065824"; transcript_id "ENSRNOG00000065824_tx_10"; exon_id "10_56055559_56055586_+"; exonnum "2"; txlen "737";
10	ensembl	exon	56057244	56057339	0	+	.	gene_id "ENSRNOG00000065824"; gene_version "2"; transcript_id "ENSRNOT00000161798"; transcript_version "1"; exon_number "2"; gene_name "LOC120095133"; gene_source "ensembl"; gene_biotype "lncRNA"; transcript_name "LOC120095133-205"; transcript_source "ensembl"; transcript_biotype "lncRNA"; exon_id "ENSRNOE00000659096"; exon_version "1";
10	ensembl	exon	56057244	56057339	0	+	.	gene_id "ENSRNOG00000065824"; gene_version "2"; transcript_id "ENSRNOT00000128406"; transcript_version "1"; exon_number "3"; gene_name "LOC120095133"; gene_source "ensembl"; gene_biotype "lncRNA"; transcript_name "LOC120095133-202"; transcript_source "ensembl"; transcript_biotype "lncRNA"; exon_id "ENSRNOE00000659096"; exon_version "1";
10	ensembl	exon	56057244	56057339	0	+	.	gene_id "ENSRNOG00000065824"; gene_version "2"; transcript_id "ENSRNOT00000153993"; transcript_version "1"; exon_number "3"; gene_name "LOC120095133"; gene_source "ensembl"; gene_biotype "lncRNA"; transcript_name "LOC120095133-204"; transcript_source "ensembl"; transcript_biotype "lncRNA"; exon_id "ENSRNOE00000659096"; exon_version "1";
10	ensembl	exon	56057244	56057339	0	+	.	gene_id "ENSRNOG00000065824"; gene_version "2"; transcript_id "ENSRNOT00000101213"; transcript_version "2"; exon_number "3"; gene_name "LOC120095133"; gene_source "ensembl"; gene_biotype "lncRNA"; transcript_name "LOC120095133-201"; transcript_source "ensembl"; transcript_biotype "lncRNA"; exon_id "ENSRNOE00000659096"; exon_version "1";
10	ENSEMBL114_rn	exon	56057244	56057339	0.010304034409125	+	.	gene_id "ENSRNOG00000065824"; transcript_id "ENSRNOG00000065824_tx_10"; exon_id "10_56057244_56057339_+"; exonnum "3"; txlen "737";
10	ENSEMBL114_rn	exon	56057244	56057339	0.23573214494925	+	.	gene_id "ENSRNOG00000065824"; transcript_id "ENSRNOG00000065824_tx_2"; exon_id "10_56057244_56057339_+"; exonnum "2"; txlen "709";
10	ensembl	exon	56059371	56059563	0	+	.	gene_id "ENSRNOG00000065824"; gene_version "2"; transcript_id "ENSRNOT00000153993"; transcript_version "1"; exon_number "4"; gene_name "LOC120095133"; gene_source "ensembl"; gene_biotype "lncRNA"; transcript_name "LOC120095133-204"; transcript_source "ensembl"; transcript_biotype "lncRNA"; exon_id "ENSRNOE00000727410"; exon_version "1";
10	ensembl	exon	56062372	56062875	0	+	.	gene_id "ENSRNOG00000065824"; gene_version "2"; transcript_id "ENSRNOT00000161798"; transcript_version "1"; exon_number "3"; gene_name "LOC120095133"; gene_source "ensembl"; gene_biotype "lncRNA"; transcript_name "LOC120095133-205"; transcript_source "ensembl"; transcript_biotype "lncRNA"; exon_id "ENSRNOE00000682612"; exon_version "1";
10	ensembl	exon	56062372	56062875	0	+	.	gene_id "ENSRNOG00000065824"; gene_version "2"; transcript_id "ENSRNOT00000128406"; transcript_version "1"; exon_number "4"; gene_name "LOC120095133"; gene_source "ensembl"; gene_biotype "lncRNA"; transcript_name "LOC120095133-202"; transcript_source "ensembl"; transcript_biotype "lncRNA"; exon_id "ENSRNOE00000682612"; exon_version "1";
10	ensembl	exon	56062372	56062875	0	+	.	gene_id "ENSRNOG00000065824"; gene_version "2"; transcript_id "ENSRNOT00000149592"; transcript_version "1"; exon_number "2"; gene_name "LOC120095133"; gene_source "ensembl"; gene_biotype "lncRNA"; transcript_name "LOC120095133-203"; transcript_source "ensembl"; transcript_biotype "lncRNA"; exon_id "ENSRNOE00000682612"; exon_version "1"; tag "Ensembl_canonical";
10	ensembl	exon	56062372	56062875	0	+	.	gene_id "ENSRNOG00000065824"; gene_version "2"; transcript_id "ENSRNOT00000101213"; transcript_version "2"; exon_number "4"; gene_name "LOC120095133"; gene_source "ensembl"; gene_biotype "lncRNA"; transcript_name "LOC120095133-201"; transcript_source "ensembl"; transcript_biotype "lncRNA"; exon_id "ENSRNOE00000682612"; exon_version "1";
10	ENSEMBL114_rn	exon	56062372	56062875	0.010304034409125	+	.	gene_id "ENSRNOG00000065824"; transcript_id "ENSRNOG00000065824_tx_10"; exon_id "10_56062372_56062875_+"; exonnum "4"; txlen "737";
10	ENSEMBL114_rn	exon	56062372	56062875	0.23573214494925	+	.	gene_id "ENSRNOG00000065824"; transcript_id "ENSRNOG00000065824_tx_2"; exon_id "10_56062372_56062875_+"; exonnum "3"; txlen "709";
10	ENSEMBL114_rn	exon	56062372	56062875	0.134333298372623	+	.	gene_id "ENSRNOG00000065824"; transcript_id "ENSRNOG00000065824_tx_5"; exon_id "10_56062372_56062875_+"; exonnum "2"; txlen "681";
10	ENSEMBL114_rn	exon	56062372	56062875	0.0888907558349234	+	.	gene_id "ENSRNOG00000065824"; transcript_id "ENSRNOG00000065824_tx_6"; exon_id "10_56062372_56062875_+"; exonnum "2"; txlen "613";
10	ensembl	five_prime_utr	56064753	56064962	0	+	.	gene_id "ENSRNOG00000005015"; gene_version "8"; transcript_id "ENSRNOT00000109255"; transcript_version "2"; gene_name "Rabep1"; gene_source "ensembl"; gene_biotype "protein_coding"; transcript_name "Rabep1-205"; transcript_source "ensembl"; transcript_biotype "protein_coding"; tag "Ensembl_canonical";
10	ensembl	five_prime_utr	56064753	56064962	0	+	.	gene_id "ENSRNOG00000005015"; gene_version "8"; transcript_id "ENSRNOT00000128672"; transcript_version "1"; gene_name "Rabep1"; gene_source "ensembl"; gene_biotype "protein_coding"; transcript_name "Rabep1-206"; transcript_source "ensembl"; transcript_biotype "protein_coding";
10	ensembl	five_prime_utr	56064753	56064962	0	+	.	gene_id "ENSRNOG00000005015"; gene_version "8"; transcript_id "ENSRNOT00000105504"; transcript_version "2"; gene_name "Rabep1"; gene_source "ensembl"; gene_biotype "protein_coding"; transcript_name "Rabep1-203"; transcript_source "ensembl"; transcript_biotype "protein_coding";
10	ensembl	five_prime_utr	56064753	56064962	0	+	.	gene_id "ENSRNOG00000005015"; gene_version "8"; transcript_id "ENSRNOT00000137271"; transcript_version "1"; gene_name "Rabep1"; gene_source "ensembl"; gene_biotype "protein_coding"; transcript_name "Rabep1-207"; transcript_source "ensembl"; transcript_biotype "protein_coding";
10	ensembl	exon	56064753	56064996	0	+	.	gene_id "ENSRNOG00000005015"; gene_version "8"; transcript_id "ENSRNOT00000109255"; transcript_version "2"; exon_number "1"; gene_name "Rabep1"; gene_source "ensembl"; gene_biotype "protein_coding"; transcript_name "Rabep1-205"; transcript_source "ensembl"; transcript_biotype "protein_coding"; exon_id "ENSRNOE00000645763"; exon_version "2"; tag "Ensembl_canonical";
10	ensembl	exon	56064753	56064996	0	+	.	gene_id "ENSRNOG00000005015"; gene_version "8"; transcript_id "ENSRNOT00000128672"; transcript_version "1"; exon_number "1"; gene_name "Rabep1"; gene_source "ensembl"; gene_biotype "protein_coding"; transcript_name "Rabep1-206"; transcript_source "ensembl"; transcript_biotype "protein_coding"; exon_id "ENSRNOE00000645763"; exon_version "2";
10	ensembl	exon	56064753	56064996	0	+	.	gene_id "ENSRNOG00000005015"; gene_version "8"; transcript_id "ENSRNOT00000105504"; transcript_version "2"; exon_number "1"; gene_name "Rabep1"; gene_source "ensembl"; gene_biotype "protein_coding"; transcript_name "Rabep1-203"; transcript_source "ensembl"; transcript_biotype "protein_coding"; exon_id "ENSRNOE00000645763"; exon_version "2";
10	ensembl	exon	56064753	56064996	0	+	.	gene_id "ENSRNOG00000005015"; gene_version "8"; transcript_id "ENSRNOT00000137271"; transcript_version "1"; exon_number "1"; gene_name "Rabep1"; gene_source "ensembl"; gene_biotype "protein_coding"; transcript_name "Rabep1-207"; transcript_source "ensembl"; transcript_biotype "protein_coding"; exon_id "ENSRNOE00000645763"; exon_version "2";
10	ensembl	gene	56064753	56166177	0	+	.	gene_id "ENSRNOG00000005015"; gene_version "8"; gene_name "Rabep1"; gene_source "ensembl"; gene_biotype "protein_coding";
10	ensembl	transcript	56064753	56166177	0	+	.	gene_id "ENSRNOG00000005015"; gene_version "8"; transcript_id "ENSRNOT00000109255"; transcript_version "2"; gene_name "Rabep1"; gene_source "ensembl"; gene_biotype "protein_coding"; transcript_name "Rabep1-205"; transcript_source "ensembl"; transcript_biotype "protein_coding"; tag "Ensembl_canonical";
10	ensembl	transcript	56064753	56166177	0	+	.	gene_id "ENSRNOG00000005015"; gene_version "8"; transcript_id "ENSRNOT00000128672"; transcript_version "1"; gene_name "Rabep1"; gene_source "ensembl"; gene_biotype "protein_coding"; transcript_name "Rabep1-206"; transcript_source "ensembl"; transcript_biotype "protein_coding";
10	ensembl	transcript	56064753	56166177	0	+	.	gene_id "ENSRNOG00000005015"; gene_version "8"; transcript_id "ENSRNOT00000105504"; transcript_version "2"; gene_name "Rabep1"; gene_source "ensembl"; gene_biotype "protein_coding"; transcript_name "Rabep1-203"; transcript_source "ensembl"; transcript_biotype "protein_coding";
10	ensembl	transcript	56064753	56166177	0	+	.	gene_id "ENSRNOG00000005015"; gene_version "8"; transcript_id "ENSRNOT00000137271"; transcript_version "1"; gene_name "Rabep1"; gene_source "ensembl"; gene_biotype "protein_coding"; transcript_name "Rabep1-207"; transcript_source "ensembl"; transcript_biotype "protein_coding";
10	ensembl	five_prime_utr	56064756	56064962	0	+	.	gene_id "ENSRNOG00000005015"; gene_version "8"; transcript_id "ENSRNOT00000107871"; transcript_version "2"; gene_name "Rabep1"; gene_source "ensembl"; gene_biotype "protein_coding"; transcript_name "Rabep1-204"; transcript_source "ensembl"; transcript_biotype "protein_coding";
10	ensembl	exon	56064756	56064996	0	+	.	gene_id "ENSRNOG00000005015"; gene_version "8"; transcript_id "ENSRNOT00000107871"; transcript_version "2"; exon_number "1"; gene_name "Rabep1"; gene_source "ensembl"; gene_biotype "protein_coding"; transcript_name "Rabep1-204"; transcript_source "ensembl"; transcript_biotype "protein_coding"; exon_id "ENSRNOE00000675874"; exon_version "1";
10	ensembl	transcript	56064756	56164560	0	+	.	gene_id "ENSRNOG00000005015"; gene_version "8"; transcript_id "ENSRNOT00000107871"; transcript_version "2"; gene_name "Rabep1"; gene_source "ensembl"; gene_biotype "protein_coding"; transcript_name "Rabep1-204"; transcript_source "ensembl"; transcript_biotype "protein_coding";
10	ensembl	start_codon	56064963	56064965	0	+	0	gene_id "ENSRNOG00000005015"; gene_version "8"; transcript_id "ENSRNOT00000107871"; transcript_version "2"; exon_number "1"; gene_name "Rabep1"; gene_source "ensembl"; gene_biotype "protein_coding"; transcript_name "Rabep1-204"; transcript_source "ensembl"; transcript_biotype "protein_coding";
10	ensembl	start_codon	56064963	56064965	0	+	0	gene_id "ENSRNOG00000005015"; gene_version "8"; transcript_id "ENSRNOT00000097255"; transcript_version "2"; exon_number "1"; gene_name "Rabep1"; gene_source "ensembl"; gene_biotype "protein_coding"; transcript_name "Rabep1-202"; transcript_source "ensembl"; transcript_biotype "protein_coding";
10	ensembl	start_codon	56064963	56064965	0	+	0	gene_id "ENSRNOG00000005015"; gene_version "8"; transcript_id "ENSRNOT00000109255"; transcript_version "2"; exon_number "1"; gene_name "Rabep1"; gene_source "ensembl"; gene_biotype "protein_coding"; transcript_name "Rabep1-205"; transcript_source "ensembl"; transcript_biotype "protein_coding"; tag "Ensembl_canonical";
10	ensembl	start_codon	56064963	56064965	0	+	0	gene_id "ENSRNOG00000005015"; gene_version "8"; transcript_id "ENSRNOT00000128672"; transcript_version "1"; exon_number "1"; gene_name "Rabep1"; gene_source "ensembl"; gene_biotype "protein_coding"; transcript_name "Rabep1-206"; transcript_source "ensembl"; transcript_biotype "protein_coding";
10	ensembl	start_codon	56064963	56064965	0	+	0	gene_id "ENSRNOG00000005015"; gene_version "8"; transcript_id "ENSRNOT00000105504"; transcript_version "2"; exon_number "1"; gene_name "Rabep1"; gene_source "ensembl"; gene_biotype "protein_coding"; transcript_name "Rabep1-203"; transcript_source "ensembl"; transcript_biotype "protein_coding";
10	ensembl	start_codon	56064963	56064965	0	+	0	gene_id "ENSRNOG00000005015"; gene_version "8"; transcript_id "ENSRNOT00000137271"; transcript_version "1"; exon_number "1"; gene_name "Rabep1"; gene_source "ensembl"; gene_biotype "protein_coding"; transcript_name "Rabep1-207"; transcript_source "ensembl"; transcript_biotype "protein_coding";
10	ensembl	CDS	56064963	56064996	0	+	0	gene_id "ENSRNOG00000005015"; gene_version "8"; transcript_id "ENSRNOT00000107871"; transcript_version "2"; exon_number "1"; gene_name "Rabep1"; gene_source "ensembl"; gene_biotype "protein_coding"; transcript_name "Rabep1-204"; transcript_source "ensembl"; transcript_biotype "protein_coding"; protein_id "ENSRNOP00000093398"; protein_version "2";
10	ensembl	exon	56064963	56064996	0	+	.	gene_id "ENSRNOG00000005015"; gene_version "8"; transcript_id "ENSRNOT00000097255"; transcript_version "2"; exon_number "1"; gene_name "Rabep1"; gene_source "ensembl"; gene_biotype "protein_coding"; transcript_name "Rabep1-202"; transcript_source "ensembl"; transcript_biotype "protein_coding"; exon_id "ENSRNOE00000601119"; exon_version "1";
10	ensembl	CDS	56064963	56064996	0	+	0	gene_id "ENSRNOG00000005015"; gene_version "8"; transcript_id "ENSRNOT00000097255"; transcript_version "2"; exon_number "1"; gene_name "Rabep1"; gene_source "ensembl"; gene_biotype "protein_coding"; transcript_name "Rabep1-202"; transcript_source "ensembl"; transcript_biotype "protein_coding"; protein_id "ENSRNOP00000078275"; protein_version "1";
10	ensembl	CDS	56064963	56064996	0	+	0	gene_id "ENSRNOG00000005015"; gene_version "8"; transcript_id "ENSRNOT00000109255"; transcript_version "2"; exon_number "1"; gene_name "Rabep1"; gene_source "ensembl"; gene_biotype "protein_coding"; transcript_name "Rabep1-205"; transcript_source "ensembl"; transcript_biotype "protein_coding"; protein_id "ENSRNOP00000090309"; protein_version "2"; tag "Ensembl_canonical";
10	ensembl	CDS	56064963	56064996	0	+	0	gene_id "ENSRNOG00000005015"; gene_version "8"; transcript_id "ENSRNOT00000128672"; transcript_version "1"; exon_number "1"; gene_name "Rabep1"; gene_source "ensembl"; gene_biotype "protein_coding"; transcript_name "Rabep1-206"; transcript_source "ensembl"; transcript_biotype "protein_coding"; protein_id "ENSRNOP00000104261"; protein_version "1";
10	ensembl	CDS	56064963	56064996	0	+	0	gene_id "ENSRNOG00000005015"; gene_version "8"; transcript_id "ENSRNOT00000105504"; transcript_version "2"; exon_number "1"; gene_name "Rabep1"; gene_source "ensembl"; gene_biotype "protein_coding"; transcript_name "Rabep1-203"; transcript_source "ensembl"; transcript_biotype "protein_coding"; protein_id "ENSRNOP00000085606"; protein_version "1";
10	ensembl	CDS	56064963	56064996	0	+	0	gene_id "ENSRNOG00000005015"; gene_version "8"; transcript_id "ENSRNOT00000137271"; transcript_version "1"; exon_number "1"; gene_name "Rabep1"; gene_source "ensembl"; gene_biotype "protein_coding"; transcript_name "Rabep1-207"; transcript_source "ensembl"; transcript_biotype "protein_coding"; protein_id "ENSRNOP00000100373"; protein_version "1";
10	ensembl	transcript	56064963	56166177	0	+	.	gene_id "ENSRNOG00000005015"; gene_version "8"; transcript_id "ENSRNOT00000097255"; transcript_version "2"; gene_name "Rabep1"; gene_source "ensembl"; gene_biotype "protein_coding"; transcript_name "Rabep1-202"; transcript_source "ensembl"; transcript_biotype "protein_coding";
10	sraer114_mid	exon	56089834	56089982	7.45724032685053	+	.	gene_id "ENSRNOG00000005015"; transcript_id "ENSRNOG00000005015_tx_3"; exon_id "10_56089834_56089982_+"; exonnum "1"; txlen "3539";
10	ensembl	exon	56093100	56093117	0	+	.	gene_id "ENSRNOG00000005015"; gene_version "8"; transcript_id "ENSRNOT00000041443"; transcript_version "5"; exon_number "1"; gene_name "Rabep1"; gene_source "ensembl"; gene_biotype "protein_coding"; transcript_name "Rabep1-201"; transcript_source "ensembl"; transcript_biotype "protein_coding"; exon_id "ENSRNOE00000734202"; exon_version "1";
10	ensembl	CDS	56093100	56093117	0	+	0	gene_id "ENSRNOG00000005015"; gene_version "8"; transcript_id "ENSRNOT00000041443"; transcript_version "5"; exon_number "1"; gene_name "Rabep1"; gene_source "ensembl"; gene_biotype "protein_coding"; transcript_name "Rabep1-201"; transcript_source "ensembl"; transcript_biotype "protein_coding"; protein_id "ENSRNOP00000050017"; protein_version "5";
10	ensembl	transcript	56093100	56166177	0	+	.	gene_id "ENSRNOG00000005015"; gene_version "8"; transcript_id "ENSRNOT00000041443"; transcript_version "5"; gene_name "Rabep1"; gene_source "ensembl"; gene_biotype "protein_coding"; transcript_name "Rabep1-201"; transcript_source "ensembl"; transcript_biotype "protein_coding";
10	ensembl	exon	56093644	56093772	0	+	.	gene_id "ENSRNOG00000005015"; gene_version "8"; transcript_id "ENSRNOT00000107871"; transcript_version "2"; exon_number "2"; gene_name "Rabep1"; gene_source "ensembl"; gene_biotype "protein_coding"; transcript_name "Rabep1-204"; transcript_source "ensembl"; transcript_biotype "protein_coding"; exon_id "ENSRNOE00000345905"; exon_version "2";
10	ensembl	CDS	56093644	56093772	0	+	2	gene_id "ENSRNOG00000005015"; gene_version "8"; transcript_id "ENSRNOT00000107871"; transcript_version "2"; exon_number "2"; gene_name "Rabep1"; gene_source "ensembl"; gene_biotype "protein_coding"; transcript_name "Rabep1-204"; transcript_source "ensembl"; transcript_biotype "protein_coding"; protein_id "ENSRNOP00000093398"; protein_version "2";
10	ensembl	exon	56093644	56093772	0	+	.	gene_id "ENSRNOG00000005015"; gene_version "8"; transcript_id "ENSRNOT00000109255"; transcript_version "2"; exon_number "2"; gene_name "Rabep1"; gene_source "ensembl"; gene_biotype "protein_coding"; transcript_name "Rabep1-205"; transcript_source "ensembl"; transcript_biotype "protein_coding"; exon_id "ENSRNOE00000345905"; exon_version "2"; tag "Ensembl_canonical";
10	ensembl	CDS	56093644	56093772	0	+	2	gene_id "ENSRNOG00000005015"; gene_version "8"; transcript_id "ENSRNOT00000109255"; transcript_version "2"; exon_number "2"; gene_name "Rabep1"; gene_source "ensembl"; gene_biotype "protein_coding"; transcript_name "Rabep1-205"; transcript_source "ensembl"; transcript_biotype "protein_coding"; protein_id "ENSRNOP00000090309"; protein_version "2"; tag "Ensembl_canonical";
10	ensembl	exon	56093644	56093772	0	+	.	gene_id "ENSRNOG00000005015"; gene_version "8"; transcript_id "ENSRNOT00000128672"; transcript_version "1"; exon_number "2"; gene_name "Rabep1"; gene_source "ensembl"; gene_biotype "protein_coding"; transcript_name "Rabep1-206"; transcript_source "ensembl"; transcript_biotype "protein_coding"; exon_id "ENSRNOE00000345905"; exon_version "2";
10	ensembl	CDS	56093644	56093772	0	+	2	gene_id "ENSRNOG00000005015"; gene_version "8"; transcript_id "ENSRNOT00000128672"; transcript_version "1"; exon_number "2"; gene_name "Rabep1"; gene_source "ensembl"; gene_biotype "protein_coding"; transcript_name "Rabep1-206"; transcript_source "ensembl"; transcript_biotype "protein_coding"; protein_id "ENSRNOP00000104261"; protein_version "1";
10	ensembl	exon	56093644	56093772	0	+	.	gene_id "ENSRNOG00000005015"; gene_version "8"; transcript_id "ENSRNOT00000105504"; transcript_version "2"; exon_number "2"; gene_name "Rabep1"; gene_source "ensembl"; gene_biotype "protein_coding"; transcript_name "Rabep1-203"; transcript_source "ensembl"; transcript_biotype "protein_coding"; exon_id "ENSRNOE00000345905"; exon_version "2";
10	ensembl	CDS	56093644	56093772	0	+	2	gene_id "ENSRNOG00000005015"; gene_version "8"; transcript_id "ENSRNOT00000105504"; transcript_version "2"; exon_number "2"; gene_name "Rabep1"; gene_source "ensembl"; gene_biotype "protein_coding"; transcript_name "Rabep1-203"; transcript_source "ensembl"; transcript_biotype "protein_coding"; protein_id "ENSRNOP00000085606"; protein_version "1";
10	ensembl	exon	56093644	56093772	0	+	.	gene_id "ENSRNOG00000005015"; gene_version "8"; transcript_id "ENSRNOT00000137271"; transcript_version "1"; exon_number "2"; gene_name "Rabep1"; gene_source "ensembl"; gene_biotype "protein_coding"; transcript_name "Rabep1-207"; transcript_source "ensembl"; transcript_biotype "protein_coding"; exon_id "ENSRNOE00000345905"; exon_version "2";
10	ensembl	CDS	56093644	56093772	0	+	2	gene_id "ENSRNOG00000005015"; gene_version "8"; transcript_id "ENSRNOT00000137271"; transcript_version "1"; exon_number "2"; gene_name "Rabep1"; gene_source "ensembl"; gene_biotype "protein_coding"; transcript_name "Rabep1-207"; transcript_source "ensembl"; transcript_biotype "protein_coding"; protein_id "ENSRNOP00000100373"; protein_version "1";
10	ENSEMBL114_rn	exon	56093644	56093772	7.45724032685053	+	.	gene_id "ENSRNOG00000005015"; transcript_id "ENSRNOG00000005015_tx_3"; exon_id "10_56093644_56093772_+"; exonnum "2"; txlen "3539";
10	ensembl	exon	56093655	56093772	0	+	.	gene_id "ENSRNOG00000005015"; gene_version "8"; transcript_id "ENSRNOT00000041443"; transcript_version "5"; exon_number "2"; gene_name "Rabep1"; gene_source "ensembl"; gene_biotype "protein_coding"; transcript_name "Rabep1-201"; transcript_source "ensembl"; transcript_biotype "protein_coding"; exon_id "ENSRNOE00000608069"; exon_version "1";
10	ensembl	CDS	56093655	56093772	0	+	0	gene_id "ENSRNOG00000005015"; gene_version "8"; transcript_id "ENSRNOT00000041443"; transcript_version "5"; exon_number "2"; gene_name "Rabep1"; gene_source "ensembl"; gene_biotype "protein_coding"; transcript_name "Rabep1-201"; transcript_source "ensembl"; transcript_biotype "protein_coding"; protein_id "ENSRNOP00000050017"; protein_version "5";
10	ensembl	exon	56102339	56102542	0	+	.	gene_id "ENSRNOG00000005015"; gene_version "8"; transcript_id "ENSRNOT00000041443"; transcript_version "5"; exon_number "3"; gene_name "Rabep1"; gene_source "ensembl"; gene_biotype "protein_coding"; transcript_name "Rabep1-201"; transcript_source "ensembl"; transcript_biotype "protein_coding"; exon_id "ENSRNOE00000049758"; exon_version "1";
10	ensembl	CDS	56102339	56102542	0	+	2	gene_id "ENSRNOG00000005015"; gene_version "8"; transcript_id "ENSRNOT00000041443"; transcript_version "5"; exon_number "3"; gene_name "Rabep1"; gene_source "ensembl"; gene_biotype "protein_coding"; transcript_name "Rabep1-201"; transcript_source "ensembl"; transcript_biotype "protein_coding"; protein_id "ENSRNOP00000050017"; protein_version "5";
10	ensembl	exon	56102339	56102542	0	+	.	gene_id "ENSRNOG00000005015"; gene_version "8"; transcript_id "ENSRNOT00000107871"; transcript_version "2"; exon_number "3"; gene_name "Rabep1"; gene_source "ensembl"; gene_biotype "protein_coding"; transcript_name "Rabep1-204"; transcript_source "ensembl"; transcript_biotype "protein_coding"; exon_id "ENSRNOE00000049758"; exon_version "1";
10	ensembl	CDS	56102339	56102542	0	+	2	gene_id "ENSRNOG00000005015"; gene_version "8"; transcript_id "ENSRNOT00000107871"; transcript_version "2"; exon_number "3"; gene_name "Rabep1"; gene_source "ensembl"; gene_biotype "protein_coding"; transcript_name "Rabep1-204"; transcript_source "ensembl"; transcript_biotype "protein_coding"; protein_id "ENSRNOP00000093398"; protein_version "2";
10	ensembl	exon	56102339	56102542	0	+	.	gene_id "ENSRNOG00000005015"; gene_version "8"; transcript_id "ENSRNOT00000097255"; transcript_version "2"; exon_number "2"; gene_name "Rabep1"; gene_source "ensembl"; gene_biotype "protein_coding"; transcript_name "Rabep1-202"; transcript_source "ensembl"; transcript_biotype "protein_coding"; exon_id "ENSRNOE00000049758"; exon_version "1";
10	ensembl	CDS	56102339	56102542	0	+	2	gene_id "ENSRNOG00000005015"; gene_version "8"; transcript_id "ENSRNOT00000097255"; transcript_version "2"; exon_number "2"; gene_name "Rabep1"; gene_source "ensembl"; gene_biotype "protein_coding"; transcript_name "Rabep1-202"; transcript_source "ensembl"; transcript_biotype "protein_coding"; protein_id "ENSRNOP00000078275"; protein_version "1";
10	ensembl	exon	56102339	56102542	0	+	.	gene_id "ENSRNOG00000005015"; gene_version "8"; transcript_id "ENSRNOT00000128672"; transcript_version "1"; exon_number "3"; gene_name "Rabep1"; gene_source "ensembl"; gene_biotype "protein_coding"; transcript_name "Rabep1-206"; transcript_source "ensembl"; transcript_biotype "protein_coding"; exon_id "ENSRNOE00000049758"; exon_version "1";
10	ensembl	CDS	56102339	56102542	0	+	2	gene_id "ENSRNOG00000005015"; gene_version "8"; transcript_id "ENSRNOT00000128672"; transcript_version "1"; exon_number "3"; gene_name "Rabep1"; gene_source "ensembl"; gene_biotype "protein_coding"; transcript_name "Rabep1-206"; transcript_source "ensembl"; transcript_biotype "protein_coding"; protein_id "ENSRNOP00000104261"; protein_version "1";
10	ensembl	exon	56102339	56102542	0	+	.	gene_id "ENSRNOG00000005015"; gene_version "8"; transcript_id "ENSRNOT00000105504"; transcript_version "2"; exon_number "3"; gene_name "Rabep1"; gene_source "ensembl"; gene_biotype "protein_coding"; transcript_name "Rabep1-203"; transcript_source "ensembl"; transcript_biotype "protein_coding"; exon_id "ENSRNOE00000049758"; exon_version "1";
10	ensembl	CDS	56102339	56102542	0	+	2	gene_id "ENSRNOG00000005015"; gene_version "8"; transcript_id "ENSRNOT00000105504"; transcript_version "2"; exon_number "3"; gene_name "Rabep1"; gene_source "ensembl"; gene_biotype "protein_coding"; transcript_name "Rabep1-203"; transcript_source "ensembl"; transcript_biotype "protein_coding"; protein_id "ENSRNOP00000085606"; protein_version "1";
10	ensembl	exon	56102339	56102542	0	+	.	gene_id "ENSRNOG00000005015"; gene_version "8"; transcript_id "ENSRNOT00000137271"; transcript_version "1"; exon_number "3"; gene_name "Rabep1"; gene_source "ensembl"; gene_biotype "protein_coding"; transcript_name "Rabep1-207"; transcript_source "ensembl"; transcript_biotype "protein_coding"; exon_id "ENSRNOE00000049758"; exon_version "1";
10	ensembl	CDS	56102339	56102542	0	+	2	gene_id "ENSRNOG00000005015"; gene_version "8"; transcript_id "ENSRNOT00000137271"; transcript_version "1"; exon_number "3"; gene_name "Rabep1"; gene_source "ensembl"; gene_biotype "protein_coding"; transcript_name "Rabep1-207"; transcript_source "ensembl"; transcript_biotype "protein_coding"; protein_id "ENSRNOP00000100373"; protein_version "1";
10	ENSEMBL114_rn	exon	56102339	56102542	7.45724032685053	+	.	gene_id "ENSRNOG00000005015"; transcript_id "ENSRNOG00000005015_tx_3"; exon_id "10_56102339_56102542_+"; exonnum "3"; txlen "3539";
10	ensembl	exon	56102339	56102554	0	+	.	gene_id "ENSRNOG00000005015"; gene_version "8"; transcript_id "ENSRNOT00000109255"; transcript_version "2"; exon_number "3"; gene_name "Rabep1"; gene_source "ensembl"; gene_biotype "protein_coding"; transcript_name "Rabep1-205"; transcript_source "ensembl"; transcript_biotype "protein_coding"; exon_id "ENSRNOE00000631979"; exon_version "1"; tag "Ensembl_canonical";
10	ensembl	CDS	56102339	56102554	0	+	2	gene_id "ENSRNOG00000005015"; gene_version "8"; transcript_id "ENSRNOT00000109255"; transcript_version "2"; exon_number "3"; gene_name "Rabep1"; gene_source "ensembl"; gene_biotype "protein_coding"; transcript_name "Rabep1-205"; transcript_source "ensembl"; transcript_biotype "protein_coding"; protein_id "ENSRNOP00000090309"; protein_version "2"; tag "Ensembl_canonical";
10	ensembl	exon	56104691	56104851	0	+	.	gene_id "ENSRNOG00000005015"; gene_version "8"; transcript_id "ENSRNOT00000041443"; transcript_version "5"; exon_number "4"; gene_name "Rabep1"; gene_source "ensembl"; gene_biotype "protein_coding"; transcript_name "Rabep1-201"; transcript_source "ensembl"; transcript_biotype "protein_coding"; exon_id "ENSRNOE00000050189"; exon_version "1";
10	ensembl	CDS	56104691	56104851	0	+	2	gene_id "ENSRNOG00000005015"; gene_version "8"; transcript_id "ENSRNOT00000041443"; transcript_version "5"; exon_number "4"; gene_name "Rabep1"; gene_source "ensembl"; gene_biotype "protein_coding"; transcript_name "Rabep1-201"; transcript_source "ensembl"; transcript_biotype "protein_coding"; protein_id "ENSRNOP00000050017"; protein_version "5";
10	ensembl	exon	56104691	56104851	0	+	.	gene_id "ENSRNOG00000005015"; gene_version "8"; transcript_id "ENSRNOT00000107871"; transcript_version "2"; exon_number "4"; gene_name "Rabep1"; gene_source "ensembl"; gene_biotype "protein_coding"; transcript_name "Rabep1-204"; transcript_source "ensembl"; transcript_biotype "protein_coding"; exon_id "ENSRNOE00000050189"; exon_version "1";
10	ensembl	CDS	56104691	56104851	0	+	2	gene_id "ENSRNOG00000005015"; gene_version "8"; transcript_id "ENSRNOT00000107871"; transcript_version "2"; exon_number "4"; gene_name "Rabep1"; gene_source "ensembl"; gene_biotype "protein_coding"; transcript_name "Rabep1-204"; transcript_source "ensembl"; transcript_biotype "protein_coding"; protein_id "ENSRNOP00000093398"; protein_version "2";
10	ensembl	exon	56104691	56104851	0	+	.	gene_id "ENSRNOG00000005015"; gene_version "8"; transcript_id "ENSRNOT00000097255"; transcript_version "2"; exon_number "3"; gene_name "Rabep1"; gene_source "ensembl"; gene_biotype "protein_coding"; transcript_name "Rabep1-202"; transcript_source "ensembl"; transcript_biotype "protein_coding"; exon_id "ENSRNOE00000050189"; exon_version "1";
10	ensembl	CDS	56104691	56104851	0	+	2	gene_id "ENSRNOG00000005015"; gene_version "8"; transcript_id "ENSRNOT00000097255"; transcript_version "2"; exon_number "3"; gene_name "Rabep1"; gene_source "ensembl"; gene_biotype "protein_coding"; transcript_name "Rabep1-202"; transcript_source "ensembl"; transcript_biotype "protein_coding"; protein_id "ENSRNOP00000078275"; protein_version "1";
10	ensembl	exon	56104691	56104851	0	+	.	gene_id "ENSRNOG00000005015"; gene_version "8"; transcript_id "ENSRNOT00000109255"; transcript_version "2"; exon_number "4"; gene_name "Rabep1"; gene_source "ensembl"; gene_biotype "protein_coding"; transcript_name "Rabep1-205"; transcript_source "ensembl"; transcript_biotype "protein_coding"; exon_id "ENSRNOE00000050189"; exon_version "1"; tag "Ensembl_canonical";
10	ensembl	CDS	56104691	56104851	0	+	2	gene_id "ENSRNOG00000005015"; gene_version "8"; transcript_id "ENSRNOT00000109255"; transcript_version "2"; exon_number "4"; gene_name "Rabep1"; gene_source "ensembl"; gene_biotype "protein_coding"; transcript_name "Rabep1-205"; transcript_source "ensembl"; transcript_biotype "protein_coding"; protein_id "ENSRNOP00000090309"; protein_version "2"; tag "Ensembl_canonical";
10	ensembl	exon	56104691	56104851	0	+	.	gene_id "ENSRNOG00000005015"; gene_version "8"; transcript_id "ENSRNOT00000128672"; transcript_version "1"; exon_number "4"; gene_name "Rabep1"; gene_source "ensembl"; gene_biotype "protein_coding"; transcript_name "Rabep1-206"; transcript_source "ensembl"; transcript_biotype "protein_coding"; exon_id "ENSRNOE00000050189"; exon_version "1";
10	ensembl	CDS	56104691	56104851	0	+	2	gene_id "ENSRNOG00000005015"; gene_version "8"; transcript_id "ENSRNOT00000128672"; transcript_version "1"; exon_number "4"; gene_name "Rabep1"; gene_source "ensembl"; gene_biotype "protein_coding"; transcript_name "Rabep1-206"; transcript_source "ensembl"; transcript_biotype "protein_coding"; protein_id "ENSRNOP00000104261"; protein_version "1";
10	ensembl	exon	56104691	56104851	0	+	.	gene_id "ENSRNOG00000005015"; gene_version "8"; transcript_id "ENSRNOT00000105504"; transcript_version "2"; exon_number "4"; gene_name "Rabep1"; gene_source "ensembl"; gene_biotype "protein_coding"; transcript_name "Rabep1-203"; transcript_source "ensembl"; transcript_biotype "protein_coding"; exon_id "ENSRNOE00000050189"; exon_version "1";
10	ensembl	CDS	56104691	56104851	0	+	2	gene_id "ENSRNOG00000005015"; gene_version "8"; transcript_id "ENSRNOT00000105504"; transcript_version "2"; exon_number "4"; gene_name "Rabep1"; gene_source "ensembl"; gene_biotype "protein_coding"; transcript_name "Rabep1-203"; transcript_source "ensembl"; transcript_biotype "protein_coding"; protein_id "ENSRNOP00000085606"; protein_version "1";
10	ensembl	exon	56104691	56104851	0	+	.	gene_id "ENSRNOG00000005015"; gene_version "8"; transcript_id "ENSRNOT00000137271"; transcript_version "1"; exon_number "4"; gene_name "Rabep1"; gene_source "ensembl"; gene_biotype "protein_coding"; transcript_name "Rabep1-207"; transcript_source "ensembl"; transcript_biotype "protein_coding"; exon_id "ENSRNOE00000050189"; exon_version "1";
10	ensembl	CDS	56104691	56104851	0	+	2	gene_id "ENSRNOG00000005015"; gene_version "8"; transcript_id "ENSRNOT00000137271"; transcript_version "1"; exon_number "4"; gene_name "Rabep1"; gene_source "ensembl"; gene_biotype "protein_coding"; transcript_name "Rabep1-207"; transcript_source "ensembl"; transcript_biotype "protein_coding"; protein_id "ENSRNOP00000100373"; protein_version "1";
10	ENSEMBL114_rn	exon	56104691	56104851	7.45724032685053	+	.	gene_id "ENSRNOG00000005015"; transcript_id "ENSRNOG00000005015_tx_3"; exon_id "10_56104691_56104851_+"; exonnum "4"; txlen "3539";
10	ensembl	exon	56112208	56112327	0	+	.	gene_id "ENSRNOG00000005015"; gene_version "8"; transcript_id "ENSRNOT00000041443"; transcript_version "5"; exon_number "5"; gene_name "Rabep1"; gene_source "ensembl"; gene_biotype "protein_coding"; transcript_name "Rabep1-201"; transcript_source "ensembl"; transcript_biotype "protein_coding"; exon_id "ENSRNOE00000053734"; exon_version "1";
10	ensembl	CDS	56112208	56112327	0	+	0	gene_id "ENSRNOG00000005015"; gene_version "8"; transcript_id "ENSRNOT00000041443"; transcript_version "5"; exon_number "5"; gene_name "Rabep1"; gene_source "ensembl"; gene_biotype "protein_coding"; transcript_name "Rabep1-201"; transcript_source "ensembl"; transcript_biotype "protein_coding"; protein_id "ENSRNOP00000050017"; protein_version "5";
10	ensembl	exon	56112208	56112327	0	+	.	gene_id "ENSRNOG00000005015"; gene_version "8"; transcript_id "ENSRNOT00000107871"; transcript_version "2"; exon_number "5"; gene_name "Rabep1"; gene_source "ensembl"; gene_biotype "protein_coding"; transcript_name "Rabep1-204"; transcript_source "ensembl"; transcript_biotype "protein_coding"; exon_id "ENSRNOE00000053734"; exon_version "1";
10	ensembl	CDS	56112208	56112327	0	+	0	gene_id "ENSRNOG00000005015"; gene_version "8"; transcript_id "ENSRNOT00000107871"; transcript_version "2"; exon_number "5"; gene_name "Rabep1"; gene_source "ensembl"; gene_biotype "protein_coding"; transcript_name "Rabep1-204"; transcript_source "ensembl"; transcript_biotype "protein_coding"; protein_id "ENSRNOP00000093398"; protein_version "2";
10	ensembl	exon	56112208	56112327	0	+	.	gene_id "ENSRNOG00000005015"; gene_version "8"; transcript_id "ENSRNOT00000097255"; transcript_version "2"; exon_number "4"; gene_name "Rabep1"; gene_source "ensembl"; gene_biotype "protein_coding"; transcript_name "Rabep1-202"; transcript_source "ensembl"; transcript_biotype "protein_coding"; exon_id "ENSRNOE00000053734"; exon_version "1";
10	ensembl	CDS	56112208	56112327	0	+	0	gene_id "ENSRNOG00000005015"; gene_version "8"; transcript_id "ENSRNOT00000097255"; transcript_version "2"; exon_number "4"; gene_name "Rabep1"; gene_source "ensembl"; gene_biotype "protein_coding"; transcript_name "Rabep1-202"; transcript_source "ensembl"; transcript_biotype "protein_coding"; protein_id "ENSRNOP00000078275"; protein_version "1";
10	ensembl	exon	56112208	56112327	0	+	.	gene_id "ENSRNOG00000005015"; gene_version "8"; transcript_id "ENSRNOT00000109255"; transcript_version "2"; exon_number "5"; gene_name "Rabep1"; gene_source "ensembl"; gene_biotype "protein_coding"; transcript_name "Rabep1-205"; transcript_source "ensembl"; transcript_biotype "protein_coding"; exon_id "ENSRNOE00000053734"; exon_version "1"; tag "Ensembl_canonical";
10	ensembl	CDS	56112208	56112327	0	+	0	gene_id "ENSRNOG00000005015"; gene_version "8"; transcript_id "ENSRNOT00000109255"; transcript_version "2"; exon_number "5"; gene_name "Rabep1"; gene_source "ensembl"; gene_biotype "protein_coding"; transcript_name "Rabep1-205"; transcript_source "ensembl"; transcript_biotype "protein_coding"; protein_id "ENSRNOP00000090309"; protein_version "2"; tag "Ensembl_canonical";
10	ensembl	exon	56112208	56112327	0	+	.	gene_id "ENSRNOG00000005015"; gene_version "8"; transcript_id "ENSRNOT00000128672"; transcript_version "1"; exon_number "5"; gene_name "Rabep1"; gene_source "ensembl"; gene_biotype "protein_coding"; transcript_name "Rabep1-206"; transcript_source "ensembl"; transcript_biotype "protein_coding"; exon_id "ENSRNOE00000053734"; exon_version "1";
10	ensembl	CDS	56112208	56112327	0	+	0	gene_id "ENSRNOG00000005015"; gene_version "8"; transcript_id "ENSRNOT00000128672"; transcript_version "1"; exon_number "5"; gene_name "Rabep1"; gene_source "ensembl"; gene_biotype "protein_coding"; transcript_name "Rabep1-206"; transcript_source "ensembl"; transcript_biotype "protein_coding"; protein_id "ENSRNOP00000104261"; protein_version "1";
10	ensembl	exon	56112208	56112327	0	+	.	gene_id "ENSRNOG00000005015"; gene_version "8"; transcript_id "ENSRNOT00000137271"; transcript_version "1"; exon_number "5"; gene_name "Rabep1"; gene_source "ensembl"; gene_biotype "protein_coding"; transcript_name "Rabep1-207"; transcript_source "ensembl"; transcript_biotype "protein_coding"; exon_id "ENSRNOE00000053734"; exon_version "1";
10	ensembl	CDS	56112208	56112327	0	+	0	gene_id "ENSRNOG00000005015"; gene_version "8"; transcript_id "ENSRNOT00000137271"; transcript_version "1"; exon_number "5"; gene_name "Rabep1"; gene_source "ensembl"; gene_biotype "protein_coding"; transcript_name "Rabep1-207"; transcript_source "ensembl"; transcript_biotype "protein_coding"; protein_id "ENSRNOP00000100373"; protein_version "1";
10	ENSEMBL114_rn	exon	56112208	56112327	7.45724032685053	+	.	gene_id "ENSRNOG00000005015"; transcript_id "ENSRNOG00000005015_tx_3"; exon_id "10_56112208_56112327_+"; exonnum "5"; txlen "3539";
10	ensembl	exon	56119948	56120083	0	+	.	gene_id "ENSRNOG00000005015"; gene_version "8"; transcript_id "ENSRNOT00000041443"; transcript_version "5"; exon_number "6"; gene_name "Rabep1"; gene_source "ensembl"; gene_biotype "protein_coding"; transcript_name "Rabep1-201"; transcript_source "ensembl"; transcript_biotype "protein_coding"; exon_id "ENSRNOE00000050606"; exon_version "1";
10	ensembl	CDS	56119948	56120083	0	+	0	gene_id "ENSRNOG00000005015"; gene_version "8"; transcript_id "ENSRNOT00000041443"; transcript_version "5"; exon_number "6"; gene_name "Rabep1"; gene_source "ensembl"; gene_biotype "protein_coding"; transcript_name "Rabep1-201"; transcript_source "ensembl"; transcript_biotype "protein_coding"; protein_id "ENSRNOP00000050017"; protein_version "5";
10	ensembl	exon	56119948	56120083	0	+	.	gene_id "ENSRNOG00000005015"; gene_version "8"; transcript_id "ENSRNOT00000107871"; transcript_version "2"; exon_number "6"; gene_name "Rabep1"; gene_source "ensembl"; gene_biotype "protein_coding"; transcript_name "Rabep1-204"; transcript_source "ensembl"; transcript_biotype "protein_coding"; exon_id "ENSRNOE00000050606"; exon_version "1";
10	ensembl	CDS	56119948	56120083	0	+	0	gene_id "ENSRNOG00000005015"; gene_version "8"; transcript_id "ENSRNOT00000107871"; transcript_version "2"; exon_number "6"; gene_name "Rabep1"; gene_source "ensembl"; gene_biotype "protein_coding"; transcript_name "Rabep1-204"; transcript_source "ensembl"; transcript_biotype "protein_coding"; protein_id "ENSRNOP00000093398"; protein_version "2";
10	ensembl	exon	56119948	56120083	0	+	.	gene_id "ENSRNOG00000005015"; gene_version "8"; transcript_id "ENSRNOT00000097255"; transcript_version "2"; exon_number "5"; gene_name "Rabep1"; gene_source "ensembl"; gene_biotype "protein_coding"; transcript_name "Rabep1-202"; transcript_source "ensembl"; transcript_biotype "protein_coding"; exon_id "ENSRNOE00000050606"; exon_version "1";
10	ensembl	CDS	56119948	56120083	0	+	0	gene_id "ENSRNOG00000005015"; gene_version "8"; transcript_id "ENSRNOT00000097255"; transcript_version "2"; exon_number "5"; gene_name "Rabep1"; gene_source "ensembl"; gene_biotype "protein_coding"; transcript_name "Rabep1-202"; transcript_source "ensembl"; transcript_biotype "protein_coding"; protein_id "ENSRNOP00000078275"; protein_version "1";
10	ensembl	exon	56119948	56120083	0	+	.	gene_id "ENSRNOG00000005015"; gene_version "8"; transcript_id "ENSRNOT00000109255"; transcript_version "2"; exon_number "6"; gene_name "Rabep1"; gene_source "ensembl"; gene_biotype "protein_coding"; transcript_name "Rabep1-205"; transcript_source "ensembl"; transcript_biotype "protein_coding"; exon_id "ENSRNOE00000050606"; exon_version "1"; tag "Ensembl_canonical";
10	ensembl	CDS	56119948	56120083	0	+	0	gene_id "ENSRNOG00000005015"; gene_version "8"; transcript_id "ENSRNOT00000109255"; transcript_version "2"; exon_number "6"; gene_name "Rabep1"; gene_source "ensembl"; gene_biotype "protein_coding"; transcript_name "Rabep1-205"; transcript_source "ensembl"; transcript_biotype "protein_coding"; protein_id "ENSRNOP00000090309"; protein_version "2"; tag "Ensembl_canonical";
10	ensembl	exon	56119948	56120083	0	+	.	gene_id "ENSRNOG00000005015"; gene_version "8"; transcript_id "ENSRNOT00000128672"; transcript_version "1"; exon_number "6"; gene_name "Rabep1"; gene_source "ensembl"; gene_biotype "protein_coding"; transcript_name "Rabep1-206"; transcript_source "ensembl"; transcript_biotype "protein_coding"; exon_id "ENSRNOE00000050606"; exon_version "1";
10	ensembl	CDS	56119948	56120083	0	+	0	gene_id "ENSRNOG00000005015"; gene_version "8"; transcript_id "ENSRNOT00000128672"; transcript_version "1"; exon_number "6"; gene_name "Rabep1"; gene_source "ensembl"; gene_biotype "protein_coding"; transcript_name "Rabep1-206"; transcript_source "ensembl"; transcript_biotype "protein_coding"; protein_id "ENSRNOP00000104261"; protein_version "1";
10	ensembl	exon	56119948	56120083	0	+	.	gene_id "ENSRNOG00000005015"; gene_version "8"; transcript_id "ENSRNOT00000105504"; transcript_version "2"; exon_number "5"; gene_name "Rabep1"; gene_source "ensembl"; gene_biotype "protein_coding"; transcript_name "Rabep1-203"; transcript_source "ensembl"; transcript_biotype "protein_coding"; exon_id "ENSRNOE00000050606"; exon_version "1";
10	ensembl	CDS	56119948	56120083	0	+	0	gene_id "ENSRNOG00000005015"; gene_version "8"; transcript_id "ENSRNOT00000105504"; transcript_version "2"; exon_number "5"; gene_name "Rabep1"; gene_source "ensembl"; gene_biotype "protein_coding"; transcript_name "Rabep1-203"; transcript_source "ensembl"; transcript_biotype "protein_coding"; protein_id "ENSRNOP00000085606"; protein_version "1";
10	ensembl	exon	56119948	56120083	0	+	.	gene_id "ENSRNOG00000005015"; gene_version "8"; transcript_id "ENSRNOT00000137271"; transcript_version "1"; exon_number "6"; gene_name "Rabep1"; gene_source "ensembl"; gene_biotype "protein_coding"; transcript_name "Rabep1-207"; transcript_source "ensembl"; transcript_biotype "protein_coding"; exon_id "ENSRNOE00000050606"; exon_version "1";
10	ensembl	CDS	56119948	56120083	0	+	0	gene_id "ENSRNOG00000005015"; gene_version "8"; transcript_id "ENSRNOT00000137271"; transcript_version "1"; exon_number "6"; gene_name "Rabep1"; gene_source "ensembl"; gene_biotype "protein_coding"; transcript_name "Rabep1-207"; transcript_source "ensembl"; transcript_biotype "protein_coding"; protein_id "ENSRNOP00000100373"; protein_version "1";
10	ENSEMBL114_rn	exon	56119948	56120083	7.45724032685053	+	.	gene_id "ENSRNOG00000005015"; transcript_id "ENSRNOG00000005015_tx_3"; exon_id "10_56119948_56120083_+"; exonnum "6"; txlen "3539";
10	ensembl	exon	56122788	56122966	0	+	.	gene_id "ENSRNOG00000005015"; gene_version "8"; transcript_id "ENSRNOT00000041443"; transcript_version "5"; exon_number "7"; gene_name "Rabep1"; gene_source "ensembl"; gene_biotype "protein_coding"; transcript_name "Rabep1-201"; transcript_source "ensembl"; transcript_biotype "protein_coding"; exon_id "ENSRNOE00000051006"; exon_version "1";
10	ensembl	CDS	56122788	56122966	0	+	2	gene_id "ENSRNOG00000005015"; gene_version "8"; transcript_id "ENSRNOT00000041443"; transcript_version "5"; exon_number "7"; gene_name "Rabep1"; gene_source "ensembl"; gene_biotype "protein_coding"; transcript_name "Rabep1-201"; transcript_source "ensembl"; transcript_biotype "protein_coding"; protein_id "ENSRNOP00000050017"; protein_version "5";
10	ensembl	exon	56122788	56122966	0	+	.	gene_id "ENSRNOG00000005015"; gene_version "8"; transcript_id "ENSRNOT00000107871"; transcript_version "2"; exon_number "7"; gene_name "Rabep1"; gene_source "ensembl"; gene_biotype "protein_coding"; transcript_name "Rabep1-204"; transcript_source "ensembl"; transcript_biotype "protein_coding"; exon_id "ENSRNOE00000051006"; exon_version "1";
10	ensembl	CDS	56122788	56122966	0	+	2	gene_id "ENSRNOG00000005015"; gene_version "8"; transcript_id "ENSRNOT00000107871"; transcript_version "2"; exon_number "7"; gene_name "Rabep1"; gene_source "ensembl"; gene_biotype "protein_coding"; transcript_name "Rabep1-204"; transcript_source "ensembl"; transcript_biotype "protein_coding"; protein_id "ENSRNOP00000093398"; protein_version "2";
10	ensembl	exon	56122788	56122966	0	+	.	gene_id "ENSRNOG00000005015"; gene_version "8"; transcript_id "ENSRNOT00000097255"; transcript_version "2"; exon_number "6"; gene_name "Rabep1"; gene_source "ensembl"; gene_biotype "protein_coding"; transcript_name "Rabep1-202"; transcript_source "ensembl"; transcript_biotype "protein_coding"; exon_id "ENSRNOE00000051006"; exon_version "1";
10	ensembl	CDS	56122788	56122966	0	+	2	gene_id "ENSRNOG00000005015"; gene_version "8"; transcript_id "ENSRNOT00000097255"; transcript_version "2"; exon_number "6"; gene_name "Rabep1"; gene_source "ensembl"; gene_biotype "protein_coding"; transcript_name "Rabep1-202"; transcript_source "ensembl"; transcript_biotype "protein_coding"; protein_id "ENSRNOP00000078275"; protein_version "1";
10	ensembl	exon	56122788	56122966	0	+	.	gene_id "ENSRNOG00000005015"; gene_version "8"; transcript_id "ENSRNOT00000109255"; transcript_version "2"; exon_number "7"; gene_name "Rabep1"; gene_source "ensembl"; gene_biotype "protein_coding"; transcript_name "Rabep1-205"; transcript_source "ensembl"; transcript_biotype "protein_coding"; exon_id "ENSRNOE00000051006"; exon_version "1"; tag "Ensembl_canonical";
10	ensembl	CDS	56122788	56122966	0	+	2	gene_id "ENSRNOG00000005015"; gene_version "8"; transcript_id "ENSRNOT00000109255"; transcript_version "2"; exon_number "7"; gene_name "Rabep1"; gene_source "ensembl"; gene_biotype "protein_coding"; transcript_name "Rabep1-205"; transcript_source "ensembl"; transcript_biotype "protein_coding"; protein_id "ENSRNOP00000090309"; protein_version "2"; tag "Ensembl_canonical";
10	ensembl	exon	56122788	56122966	0	+	.	gene_id "ENSRNOG00000005015"; gene_version "8"; transcript_id "ENSRNOT00000128672"; transcript_version "1"; exon_number "7"; gene_name "Rabep1"; gene_source "ensembl"; gene_biotype "protein_coding"; transcript_name "Rabep1-206"; transcript_source "ensembl"; transcript_biotype "protein_coding"; exon_id "ENSRNOE00000051006"; exon_version "1";
10	ensembl	CDS	56122788	56122966	0	+	2	gene_id "ENSRNOG00000005015"; gene_version "8"; transcript_id "ENSRNOT00000128672"; transcript_version "1"; exon_number "7"; gene_name "Rabep1"; gene_source "ensembl"; gene_biotype "protein_coding"; transcript_name "Rabep1-206"; transcript_source "ensembl"; transcript_biotype "protein_coding"; protein_id "ENSRNOP00000104261"; protein_version "1";
10	ensembl	exon	56122788	56122966	0	+	.	gene_id "ENSRNOG00000005015"; gene_version "8"; transcript_id "ENSRNOT00000105504"; transcript_version "2"; exon_number "6"; gene_name "Rabep1"; gene_source "ensembl"; gene_biotype "protein_coding"; transcript_name "Rabep1-203"; transcript_source "ensembl"; transcript_biotype "protein_coding"; exon_id "ENSRNOE00000051006"; exon_version "1";
10	ensembl	CDS	56122788	56122966	0	+	2	gene_id "ENSRNOG00000005015"; gene_version "8"; transcript_id "ENSRNOT00000105504"; transcript_version "2"; exon_number "6"; gene_name "Rabep1"; gene_source "ensembl"; gene_biotype "protein_coding"; transcript_name "Rabep1-203"; transcript_source "ensembl"; transcript_biotype "protein_coding"; protein_id "ENSRNOP00000085606"; protein_version "1";
10	ensembl	exon	56122788	56122966	0	+	.	gene_id "ENSRNOG00000005015"; gene_version "8"; transcript_id "ENSRNOT00000137271"; transcript_version "1"; exon_number "7"; gene_name "Rabep1"; gene_source "ensembl"; gene_biotype "protein_coding"; transcript_name "Rabep1-207"; transcript_source "ensembl"; transcript_biotype "protein_coding"; exon_id "ENSRNOE00000051006"; exon_version "1";
10	ensembl	CDS	56122788	56122966	0	+	2	gene_id "ENSRNOG00000005015"; gene_version "8"; transcript_id "ENSRNOT00000137271"; transcript_version "1"; exon_number "7"; gene_name "Rabep1"; gene_source "ensembl"; gene_biotype "protein_coding"; transcript_name "Rabep1-207"; transcript_source "ensembl"; transcript_biotype "protein_coding"; protein_id "ENSRNOP00000100373"; protein_version "1";
10	ENSEMBL114_rn	exon	56122788	56122966	7.45724032685053	+	.	gene_id "ENSRNOG00000005015"; transcript_id "ENSRNOG00000005015_tx_3"; exon_id "10_56122788_56122966_+"; exonnum "7"; txlen "3539";
10	ensembl	exon	56126012	56126143	0	+	.	gene_id "ENSRNOG00000005015"; gene_version "8"; transcript_id "ENSRNOT00000041443"; transcript_version "5"; exon_number "8"; gene_name "Rabep1"; gene_source "ensembl"; gene_biotype "protein_coding"; transcript_name "Rabep1-201"; transcript_source "ensembl"; transcript_biotype "protein_coding"; exon_id "ENSRNOE00000051404"; exon_version "1";
10	ensembl	CDS	56126012	56126143	0	+	0	gene_id "ENSRNOG00000005015"; gene_version "8"; transcript_id "ENSRNOT00000041443"; transcript_version "5"; exon_number "8"; gene_name "Rabep1"; gene_source "ensembl"; gene_biotype "protein_coding"; transcript_name "Rabep1-201"; transcript_source "ensembl"; transcript_biotype "protein_coding"; protein_id "ENSRNOP00000050017"; protein_version "5";
10	ensembl	exon	56126012	56126143	0	+	.	gene_id "ENSRNOG00000005015"; gene_version "8"; transcript_id "ENSRNOT00000107871"; transcript_version "2"; exon_number "8"; gene_name "Rabep1"; gene_source "ensembl"; gene_biotype "protein_coding"; transcript_name "Rabep1-204"; transcript_source "ensembl"; transcript_biotype "protein_coding"; exon_id "ENSRNOE00000051404"; exon_version "1";
10	ensembl	CDS	56126012	56126143	0	+	0	gene_id "ENSRNOG00000005015"; gene_version "8"; transcript_id "ENSRNOT00000107871"; transcript_version "2"; exon_number "8"; gene_name "Rabep1"; gene_source "ensembl"; gene_biotype "protein_coding"; transcript_name "Rabep1-204"; transcript_source "ensembl"; transcript_biotype "protein_coding"; protein_id "ENSRNOP00000093398"; protein_version "2";
10	ensembl	exon	56126012	56126143	0	+	.	gene_id "ENSRNOG00000005015"; gene_version "8"; transcript_id "ENSRNOT00000097255"; transcript_version "2"; exon_number "7"; gene_name "Rabep1"; gene_source "ensembl"; gene_biotype "protein_coding"; transcript_name "Rabep1-202"; transcript_source "ensembl"; transcript_biotype "protein_coding"; exon_id "ENSRNOE00000051404"; exon_version "1";
10	ensembl	CDS	56126012	56126143	0	+	0	gene_id "ENSRNOG00000005015"; gene_version "8"; transcript_id "ENSRNOT00000097255"; transcript_version "2"; exon_number "7"; gene_name "Rabep1"; gene_source "ensembl"; gene_biotype "protein_coding"; transcript_name "Rabep1-202"; transcript_source "ensembl"; transcript_biotype "protein_coding"; protein_id "ENSRNOP00000078275"; protein_version "1";
10	ensembl	exon	56126012	56126143	0	+	.	gene_id "ENSRNOG00000005015"; gene_version "8"; transcript_id "ENSRNOT00000109255"; transcript_version "2"; exon_number "8"; gene_name "Rabep1"; gene_source "ensembl"; gene_biotype "protein_coding"; transcript_name "Rabep1-205"; transcript_source "ensembl"; transcript_biotype "protein_coding"; exon_id "ENSRNOE00000051404"; exon_version "1"; tag "Ensembl_canonical";
10	ensembl	CDS	56126012	56126143	0	+	0	gene_id "ENSRNOG00000005015"; gene_version "8"; transcript_id "ENSRNOT00000109255"; transcript_version "2"; exon_number "8"; gene_name "Rabep1"; gene_source "ensembl"; gene_biotype "protein_coding"; transcript_name "Rabep1-205"; transcript_source "ensembl"; transcript_biotype "protein_coding"; protein_id "ENSRNOP00000090309"; protein_version "2"; tag "Ensembl_canonical";
10	ensembl	exon	56126012	56126143	0	+	.	gene_id "ENSRNOG00000005015"; gene_version "8"; transcript_id "ENSRNOT00000128672"; transcript_version "1"; exon_number "8"; gene_name "Rabep1"; gene_source "ensembl"; gene_biotype "protein_coding"; transcript_name "Rabep1-206"; transcript_source "ensembl"; transcript_biotype "protein_coding"; exon_id "ENSRNOE00000051404"; exon_version "1";
10	ensembl	CDS	56126012	56126143	0	+	0	gene_id "ENSRNOG00000005015"; gene_version "8"; transcript_id "ENSRNOT00000128672"; transcript_version "1"; exon_number "8"; gene_name "Rabep1"; gene_source "ensembl"; gene_biotype "protein_coding"; transcript_name "Rabep1-206"; transcript_source "ensembl"; transcript_biotype "protein_coding"; protein_id "ENSRNOP00000104261"; protein_version "1";
10	ensembl	exon	56126012	56126143	0	+	.	gene_id "ENSRNOG00000005015"; gene_version "8"; transcript_id "ENSRNOT00000105504"; transcript_version "2"; exon_number "7"; gene_name "Rabep1"; gene_source "ensembl"; gene_biotype "protein_coding"; transcript_name "Rabep1-203"; transcript_source "ensembl"; transcript_biotype "protein_coding"; exon_id "ENSRNOE00000051404"; exon_version "1";
10	ensembl	CDS	56126012	56126143	0	+	0	gene_id "ENSRNOG00000005015"; gene_version "8"; transcript_id "ENSRNOT00000105504"; transcript_version "2"; exon_number "7"; gene_name "Rabep1"; gene_source "ensembl"; gene_biotype "protein_coding"; transcript_name "Rabep1-203"; transcript_source "ensembl"; transcript_biotype "protein_coding"; protein_id "ENSRNOP00000085606"; protein_version "1";
10	ensembl	exon	56126012	56126143	0	+	.	gene_id "ENSRNOG00000005015"; gene_version "8"; transcript_id "ENSRNOT00000137271"; transcript_version "1"; exon_number "8"; gene_name "Rabep1"; gene_source "ensembl"; gene_biotype "protein_coding"; transcript_name "Rabep1-207"; transcript_source "ensembl"; transcript_biotype "protein_coding"; exon_id "ENSRNOE00000051404"; exon_version "1";
10	ensembl	CDS	56126012	56126143	0	+	0	gene_id "ENSRNOG00000005015"; gene_version "8"; transcript_id "ENSRNOT00000137271"; transcript_version "1"; exon_number "8"; gene_name "Rabep1"; gene_source "ensembl"; gene_biotype "protein_coding"; transcript_name "Rabep1-207"; transcript_source "ensembl"; transcript_biotype "protein_coding"; protein_id "ENSRNOP00000100373"; protein_version "1";
10	ENSEMBL114_rn	exon	56126012	56126143	7.45724032685053	+	.	gene_id "ENSRNOG00000005015"; transcript_id "ENSRNOG00000005015_tx_3"; exon_id "10_56126012_56126143_+"; exonnum "8"; txlen "3539";
10	ensembl	exon	56134111	56134578	0	+	.	gene_id "ENSRNOG00000005015"; gene_version "8"; transcript_id "ENSRNOT00000041443"; transcript_version "5"; exon_number "9"; gene_name "Rabep1"; gene_source "ensembl"; gene_biotype "protein_coding"; transcript_name "Rabep1-201"; transcript_source "ensembl"; transcript_biotype "protein_coding"; exon_id "ENSRNOE00000051676"; exon_version "1";
10	ensembl	CDS	56134111	56134578	0	+	0	gene_id "ENSRNOG00000005015"; gene_version "8"; transcript_id "ENSRNOT00000041443"; transcript_version "5"; exon_number "9"; gene_name "Rabep1"; gene_source "ensembl"; gene_biotype "protein_coding"; transcript_name "Rabep1-201"; transcript_source "ensembl"; transcript_biotype "protein_coding"; protein_id "ENSRNOP00000050017"; protein_version "5";
10	ensembl	exon	56134111	56134578	0	+	.	gene_id "ENSRNOG00000005015"; gene_version "8"; transcript_id "ENSRNOT00000107871"; transcript_version "2"; exon_number "9"; gene_name "Rabep1"; gene_source "ensembl"; gene_biotype "protein_coding"; transcript_name "Rabep1-204"; transcript_source "ensembl"; transcript_biotype "protein_coding"; exon_id "ENSRNOE00000051676"; exon_version "1";
10	ensembl	CDS	56134111	56134578	0	+	0	gene_id "ENSRNOG00000005015"; gene_version "8"; transcript_id "ENSRNOT00000107871"; transcript_version "2"; exon_number "9"; gene_name "Rabep1"; gene_source "ensembl"; gene_biotype "protein_coding"; transcript_name "Rabep1-204"; transcript_source "ensembl"; transcript_biotype "protein_coding"; protein_id "ENSRNOP00000093398"; protein_version "2";
10	ensembl	exon	56134111	56134578	0	+	.	gene_id "ENSRNOG00000005015"; gene_version "8"; transcript_id "ENSRNOT00000097255"; transcript_version "2"; exon_number "8"; gene_name "Rabep1"; gene_source "ensembl"; gene_biotype "protein_coding"; transcript_name "Rabep1-202"; transcript_source "ensembl"; transcript_biotype "protein_coding"; exon_id "ENSRNOE00000051676"; exon_version "1";
10	ensembl	CDS	56134111	56134578	0	+	0	gene_id "ENSRNOG00000005015"; gene_version "8"; transcript_id "ENSRNOT00000097255"; transcript_version "2"; exon_number "8"; gene_name "Rabep1"; gene_source "ensembl"; gene_biotype "protein_coding"; transcript_name "Rabep1-202"; transcript_source "ensembl"; transcript_biotype "protein_coding"; protein_id "ENSRNOP00000078275"; protein_version "1";
10	ensembl	exon	56134111	56134578	0	+	.	gene_id "ENSRNOG00000005015"; gene_version "8"; transcript_id "ENSRNOT00000109255"; transcript_version "2"; exon_number "9"; gene_name "Rabep1"; gene_source "ensembl"; gene_biotype "protein_coding"; transcript_name "Rabep1-205"; transcript_source "ensembl"; transcript_biotype "protein_coding"; exon_id "ENSRNOE00000051676"; exon_version "1"; tag "Ensembl_canonical";
10	ensembl	CDS	56134111	56134578	0	+	0	gene_id "ENSRNOG00000005015"; gene_version "8"; transcript_id "ENSRNOT00000109255"; transcript_version "2"; exon_number "9"; gene_name "Rabep1"; gene_source "ensembl"; gene_biotype "protein_coding"; transcript_name "Rabep1-205"; transcript_source "ensembl"; transcript_biotype "protein_coding"; protein_id "ENSRNOP00000090309"; protein_version "2"; tag "Ensembl_canonical";
10	ensembl	exon	56134111	56134578	0	+	.	gene_id "ENSRNOG00000005015"; gene_version "8"; transcript_id "ENSRNOT00000128672"; transcript_version "1"; exon_number "9"; gene_name "Rabep1"; gene_source "ensembl"; gene_biotype "protein_coding"; transcript_name "Rabep1-206"; transcript_source "ensembl"; transcript_biotype "protein_coding"; exon_id "ENSRNOE00000051676"; exon_version "1";
10	ensembl	CDS	56134111	56134578	0	+	0	gene_id "ENSRNOG00000005015"; gene_version "8"; transcript_id "ENSRNOT00000128672"; transcript_version "1"; exon_number "9"; gene_name "Rabep1"; gene_source "ensembl"; gene_biotype "protein_coding"; transcript_name "Rabep1-206"; transcript_source "ensembl"; transcript_biotype "protein_coding"; protein_id "ENSRNOP00000104261"; protein_version "1";
10	ensembl	exon	56134111	56134578	0	+	.	gene_id "ENSRNOG00000005015"; gene_version "8"; transcript_id "ENSRNOT00000105504"; transcript_version "2"; exon_number "8"; gene_name "Rabep1"; gene_source "ensembl"; gene_biotype "protein_coding"; transcript_name "Rabep1-203"; transcript_source "ensembl"; transcript_biotype "protein_coding"; exon_id "ENSRNOE00000051676"; exon_version "1";
10	ensembl	CDS	56134111	56134578	0	+	0	gene_id "ENSRNOG00000005015"; gene_version "8"; transcript_id "ENSRNOT00000105504"; transcript_version "2"; exon_number "8"; gene_name "Rabep1"; gene_source "ensembl"; gene_biotype "protein_coding"; transcript_name "Rabep1-203"; transcript_source "ensembl"; transcript_biotype "protein_coding"; protein_id "ENSRNOP00000085606"; protein_version "1";
10	ensembl	exon	56134111	56134578	0	+	.	gene_id "ENSRNOG00000005015"; gene_version "8"; transcript_id "ENSRNOT00000137271"; transcript_version "1"; exon_number "9"; gene_name "Rabep1"; gene_source "ensembl"; gene_biotype "protein_coding"; transcript_name "Rabep1-207"; transcript_source "ensembl"; transcript_biotype "protein_coding"; exon_id "ENSRNOE00000051676"; exon_version "1";
10	ensembl	CDS	56134111	56134578	0	+	0	gene_id "ENSRNOG00000005015"; gene_version "8"; transcript_id "ENSRNOT00000137271"; transcript_version "1"; exon_number "9"; gene_name "Rabep1"; gene_source "ensembl"; gene_biotype "protein_coding"; transcript_name "Rabep1-207"; transcript_source "ensembl"; transcript_biotype "protein_coding"; protein_id "ENSRNOP00000100373"; protein_version "1";
10	ENSEMBL114_rn	exon	56134111	56134578	7.45724032685053	+	.	gene_id "ENSRNOG00000005015"; transcript_id "ENSRNOG00000005015_tx_3"; exon_id "10_56134111_56134578_+"; exonnum "9"; txlen "3539";
10	ensembl	exon	56136004	56136108	0	+	.	gene_id "ENSRNOG00000005015"; gene_version "8"; transcript_id "ENSRNOT00000041443"; transcript_version "5"; exon_number "10"; gene_name "Rabep1"; gene_source "ensembl"; gene_biotype "protein_coding"; transcript_name "Rabep1-201"; transcript_source "ensembl"; transcript_biotype "protein_coding"; exon_id "ENSRNOE00000051924"; exon_version "1";
10	ensembl	CDS	56136004	56136108	0	+	0	gene_id "ENSRNOG00000005015"; gene_version "8"; transcript_id "ENSRNOT00000041443"; transcript_version "5"; exon_number "10"; gene_name "Rabep1"; gene_source "ensembl"; gene_biotype "protein_coding"; transcript_name "Rabep1-201"; transcript_source "ensembl"; transcript_biotype "protein_coding"; protein_id "ENSRNOP00000050017"; protein_version "5";
10	ensembl	exon	56136004	56136108	0	+	.	gene_id "ENSRNOG00000005015"; gene_version "8"; transcript_id "ENSRNOT00000097255"; transcript_version "2"; exon_number "9"; gene_name "Rabep1"; gene_source "ensembl"; gene_biotype "protein_coding"; transcript_name "Rabep1-202"; transcript_source "ensembl"; transcript_biotype "protein_coding"; exon_id "ENSRNOE00000051924"; exon_version "1";
10	ensembl	CDS	56136004	56136108	0	+	0	gene_id "ENSRNOG00000005015"; gene_version "8"; transcript_id "ENSRNOT00000097255"; transcript_version "2"; exon_number "9"; gene_name "Rabep1"; gene_source "ensembl"; gene_biotype "protein_coding"; transcript_name "Rabep1-202"; transcript_source "ensembl"; transcript_biotype "protein_coding"; protein_id "ENSRNOP00000078275"; protein_version "1";
10	ensembl	exon	56136004	56136108	0	+	.	gene_id "ENSRNOG00000005015"; gene_version "8"; transcript_id "ENSRNOT00000109255"; transcript_version "2"; exon_number "10"; gene_name "Rabep1"; gene_source "ensembl"; gene_biotype "protein_coding"; transcript_name "Rabep1-205"; transcript_source "ensembl"; transcript_biotype "protein_coding"; exon_id "ENSRNOE00000051924"; exon_version "1"; tag "Ensembl_canonical";
10	ensembl	CDS	56136004	56136108	0	+	0	gene_id "ENSRNOG00000005015"; gene_version "8"; transcript_id "ENSRNOT00000109255"; transcript_version "2"; exon_number "10"; gene_name "Rabep1"; gene_source "ensembl"; gene_biotype "protein_coding"; transcript_name "Rabep1-205"; transcript_source "ensembl"; transcript_biotype "protein_coding"; protein_id "ENSRNOP00000090309"; protein_version "2"; tag "Ensembl_canonical";
10	ensembl	exon	56136004	56136108	0	+	.	gene_id "ENSRNOG00000005015"; gene_version "8"; transcript_id "ENSRNOT00000128672"; transcript_version "1"; exon_number "10"; gene_name "Rabep1"; gene_source "ensembl"; gene_biotype "protein_coding"; transcript_name "Rabep1-206"; transcript_source "ensembl"; transcript_biotype "protein_coding"; exon_id "ENSRNOE00000051924"; exon_version "1";
10	ensembl	CDS	56136004	56136108	0	+	0	gene_id "ENSRNOG00000005015"; gene_version "8"; transcript_id "ENSRNOT00000128672"; transcript_version "1"; exon_number "10"; gene_name "Rabep1"; gene_source "ensembl"; gene_biotype "protein_coding"; transcript_name "Rabep1-206"; transcript_source "ensembl"; transcript_biotype "protein_coding"; protein_id "ENSRNOP00000104261"; protein_version "1";
10	ensembl	exon	56136004	56136108	0	+	.	gene_id "ENSRNOG00000005015"; gene_version "8"; transcript_id "ENSRNOT00000105504"; transcript_version "2"; exon_number "9"; gene_name "Rabep1"; gene_source "ensembl"; gene_biotype "protein_coding"; transcript_name "Rabep1-203"; transcript_source "ensembl"; transcript_biotype "protein_coding"; exon_id "ENSRNOE00000051924"; exon_version "1";
10	ensembl	CDS	56136004	56136108	0	+	0	gene_id "ENSRNOG00000005015"; gene_version "8"; transcript_id "ENSRNOT00000105504"; transcript_version "2"; exon_number "9"; gene_name "Rabep1"; gene_source "ensembl"; gene_biotype "protein_coding"; transcript_name "Rabep1-203"; transcript_source "ensembl"; transcript_biotype "protein_coding"; protein_id "ENSRNOP00000085606"; protein_version "1";
10	ENSEMBL114_rn	exon	56136004	56136108	7.45724032685053	+	.	gene_id "ENSRNOG00000005015"; transcript_id "ENSRNOG00000005015_tx_3"; exon_id "10_56136004_56136108_+"; exonnum "10"; txlen "3539";
10	ensembl	exon	56137700	56137816	0	+	.	gene_id "ENSRNOG00000005015"; gene_version "8"; transcript_id "ENSRNOT00000041443"; transcript_version "5"; exon_number "11"; gene_name "Rabep1"; gene_source "ensembl"; gene_biotype "protein_coding"; transcript_name "Rabep1-201"; transcript_source "ensembl"; transcript_biotype "protein_coding"; exon_id "ENSRNOE00000047602"; exon_version "1";
10	ensembl	CDS	56137700	56137816	0	+	0	gene_id "ENSRNOG00000005015"; gene_version "8"; transcript_id "ENSRNOT00000041443"; transcript_version "5"; exon_number "11"; gene_name "Rabep1"; gene_source "ensembl"; gene_biotype "protein_coding"; transcript_name "Rabep1-201"; transcript_source "ensembl"; transcript_biotype "protein_coding"; protein_id "ENSRNOP00000050017"; protein_version "5";
10	ensembl	exon	56137700	56137816	0	+	.	gene_id "ENSRNOG00000005015"; gene_version "8"; transcript_id "ENSRNOT00000107871"; transcript_version "2"; exon_number "10"; gene_name "Rabep1"; gene_source "ensembl"; gene_biotype "protein_coding"; transcript_name "Rabep1-204"; transcript_source "ensembl"; transcript_biotype "protein_coding"; exon_id "ENSRNOE00000047602"; exon_version "1";
10	ensembl	CDS	56137700	56137816	0	+	0	gene_id "ENSRNOG00000005015"; gene_version "8"; transcript_id "ENSRNOT00000107871"; transcript_version "2"; exon_number "10"; gene_name "Rabep1"; gene_source "ensembl"; gene_biotype "protein_coding"; transcript_name "Rabep1-204"; transcript_source "ensembl"; transcript_biotype "protein_coding"; protein_id "ENSRNOP00000093398"; protein_version "2";
10	ensembl	exon	56137700	56137816	0	+	.	gene_id "ENSRNOG00000005015"; gene_version "8"; transcript_id "ENSRNOT00000097255"; transcript_version "2"; exon_number "10"; gene_name "Rabep1"; gene_source "ensembl"; gene_biotype "protein_coding"; transcript_name "Rabep1-202"; transcript_source "ensembl"; transcript_biotype "protein_coding"; exon_id "ENSRNOE00000047602"; exon_version "1";
10	ensembl	CDS	56137700	56137816	0	+	0	gene_id "ENSRNOG00000005015"; gene_version "8"; transcript_id "ENSRNOT00000097255"; transcript_version "2"; exon_number "10"; gene_name "Rabep1"; gene_source "ensembl"; gene_biotype "protein_coding"; transcript_name "Rabep1-202"; transcript_source "ensembl"; transcript_biotype "protein_coding"; protein_id "ENSRNOP00000078275"; protein_version "1";
10	ensembl	exon	56137700	56137816	0	+	.	gene_id "ENSRNOG00000005015"; gene_version "8"; transcript_id "ENSRNOT00000109255"; transcript_version "2"; exon_number "11"; gene_name "Rabep1"; gene_source "ensembl"; gene_biotype "protein_coding"; transcript_name "Rabep1-205"; transcript_source "ensembl"; transcript_biotype "protein_coding"; exon_id "ENSRNOE00000047602"; exon_version "1"; tag "Ensembl_canonical";
10	ensembl	CDS	56137700	56137816	0	+	0	gene_id "ENSRNOG00000005015"; gene_version "8"; transcript_id "ENSRNOT00000109255"; transcript_version "2"; exon_number "11"; gene_name "Rabep1"; gene_source "ensembl"; gene_biotype "protein_coding"; transcript_name "Rabep1-205"; transcript_source "ensembl"; transcript_biotype "protein_coding"; protein_id "ENSRNOP00000090309"; protein_version "2"; tag "Ensembl_canonical";
10	ensembl	exon	56137700	56137816	0	+	.	gene_id "ENSRNOG00000005015"; gene_version "8"; transcript_id "ENSRNOT00000128672"; transcript_version "1"; exon_number "11"; gene_name "Rabep1"; gene_source "ensembl"; gene_biotype "protein_coding"; transcript_name "Rabep1-206"; transcript_source "ensembl"; transcript_biotype "protein_coding"; exon_id "ENSRNOE00000047602"; exon_version "1";
10	ensembl	CDS	56137700	56137816	0	+	0	gene_id "ENSRNOG00000005015"; gene_version "8"; transcript_id "ENSRNOT00000128672"; transcript_version "1"; exon_number "11"; gene_name "Rabep1"; gene_source "ensembl"; gene_biotype "protein_coding"; transcript_name "Rabep1-206"; transcript_source "ensembl"; transcript_biotype "protein_coding"; protein_id "ENSRNOP00000104261"; protein_version "1";
10	ensembl	exon	56137700	56137816	0	+	.	gene_id "ENSRNOG00000005015"; gene_version "8"; transcript_id "ENSRNOT00000105504"; transcript_version "2"; exon_number "10"; gene_name "Rabep1"; gene_source "ensembl"; gene_biotype "protein_coding"; transcript_name "Rabep1-203"; transcript_source "ensembl"; transcript_biotype "protein_coding"; exon_id "ENSRNOE00000047602"; exon_version "1";
10	ensembl	CDS	56137700	56137816	0	+	0	gene_id "ENSRNOG00000005015"; gene_version "8"; transcript_id "ENSRNOT00000105504"; transcript_version "2"; exon_number "10"; gene_name "Rabep1"; gene_source "ensembl"; gene_biotype "protein_coding"; transcript_name "Rabep1-203"; transcript_source "ensembl"; transcript_biotype "protein_coding"; protein_id "ENSRNOP00000085606"; protein_version "1";
10	ENSEMBL114_rn	exon	56137700	56137816	7.45724032685053	+	.	gene_id "ENSRNOG00000005015"; transcript_id "ENSRNOG00000005015_tx_3"; exon_id "10_56137700_56137816_+"; exonnum "11"; txlen "3539";
10	ensembl	exon	56142227	56142325	0	+	.	gene_id "ENSRNOG00000005015"; gene_version "8"; transcript_id "ENSRNOT00000041443"; transcript_version "5"; exon_number "12"; gene_name "Rabep1"; gene_source "ensembl"; gene_biotype "protein_coding"; transcript_name "Rabep1-201"; transcript_source "ensembl"; transcript_biotype "protein_coding"; exon_id "ENSRNOE00000047850"; exon_version "1";
10	ensembl	CDS	56142227	56142325	0	+	0	gene_id "ENSRNOG00000005015"; gene_version "8"; transcript_id "ENSRNOT00000041443"; transcript_version "5"; exon_number "12"; gene_name "Rabep1"; gene_source "ensembl"; gene_biotype "protein_coding"; transcript_name "Rabep1-201"; transcript_source "ensembl"; transcript_biotype "protein_coding"; protein_id "ENSRNOP00000050017"; protein_version "5";
10	ensembl	exon	56142227	56142325	0	+	.	gene_id "ENSRNOG00000005015"; gene_version "8"; transcript_id "ENSRNOT00000107871"; transcript_version "2"; exon_number "11"; gene_name "Rabep1"; gene_source "ensembl"; gene_biotype "protein_coding"; transcript_name "Rabep1-204"; transcript_source "ensembl"; transcript_biotype "protein_coding"; exon_id "ENSRNOE00000047850"; exon_version "1";
10	ensembl	CDS	56142227	56142325	0	+	0	gene_id "ENSRNOG00000005015"; gene_version "8"; transcript_id "ENSRNOT00000107871"; transcript_version "2"; exon_number "11"; gene_name "Rabep1"; gene_source "ensembl"; gene_biotype "protein_coding"; transcript_name "Rabep1-204"; transcript_source "ensembl"; transcript_biotype "protein_coding"; protein_id "ENSRNOP00000093398"; protein_version "2";
10	ensembl	exon	56142227	56142325	0	+	.	gene_id "ENSRNOG00000005015"; gene_version "8"; transcript_id "ENSRNOT00000097255"; transcript_version "2"; exon_number "11"; gene_name "Rabep1"; gene_source "ensembl"; gene_biotype "protein_coding"; transcript_name "Rabep1-202"; transcript_source "ensembl"; transcript_biotype "protein_coding"; exon_id "ENSRNOE00000047850"; exon_version "1";
10	ensembl	CDS	56142227	56142325	0	+	0	gene_id "ENSRNOG00000005015"; gene_version "8"; transcript_id "ENSRNOT00000097255"; transcript_version "2"; exon_number "11"; gene_name "Rabep1"; gene_source "ensembl"; gene_biotype "protein_coding"; transcript_name "Rabep1-202"; transcript_source "ensembl"; transcript_biotype "protein_coding"; protein_id "ENSRNOP00000078275"; protein_version "1";
10	ensembl	exon	56142227	56142325	0	+	.	gene_id "ENSRNOG00000005015"; gene_version "8"; transcript_id "ENSRNOT00000109255"; transcript_version "2"; exon_number "12"; gene_name "Rabep1"; gene_source "ensembl"; gene_biotype "protein_coding"; transcript_name "Rabep1-205"; transcript_source "ensembl"; transcript_biotype "protein_coding"; exon_id "ENSRNOE00000047850"; exon_version "1"; tag "Ensembl_canonical";
10	ensembl	CDS	56142227	56142325	0	+	0	gene_id "ENSRNOG00000005015"; gene_version "8"; transcript_id "ENSRNOT00000109255"; transcript_version "2"; exon_number "12"; gene_name "Rabep1"; gene_source "ensembl"; gene_biotype "protein_coding"; transcript_name "Rabep1-205"; transcript_source "ensembl"; transcript_biotype "protein_coding"; protein_id "ENSRNOP00000090309"; protein_version "2"; tag "Ensembl_canonical";
10	ensembl	exon	56142227	56142325	0	+	.	gene_id "ENSRNOG00000005015"; gene_version "8"; transcript_id "ENSRNOT00000105504"; transcript_version "2"; exon_number "11"; gene_name "Rabep1"; gene_source "ensembl"; gene_biotype "protein_coding"; transcript_name "Rabep1-203"; transcript_source "ensembl"; transcript_biotype "protein_coding"; exon_id "ENSRNOE00000047850"; exon_version "1";
10	ensembl	CDS	56142227	56142325	0	+	0	gene_id "ENSRNOG00000005015"; gene_version "8"; transcript_id "ENSRNOT00000105504"; transcript_version "2"; exon_number "11"; gene_name "Rabep1"; gene_source "ensembl"; gene_biotype "protein_coding"; transcript_name "Rabep1-203"; transcript_source "ensembl"; transcript_biotype "protein_coding"; protein_id "ENSRNOP00000085606"; protein_version "1";
10	ensembl	exon	56142227	56142325	0	+	.	gene_id "ENSRNOG00000005015"; gene_version "8"; transcript_id "ENSRNOT00000137271"; transcript_version "1"; exon_number "10"; gene_name "Rabep1"; gene_source "ensembl"; gene_biotype "protein_coding"; transcript_name "Rabep1-207"; transcript_source "ensembl"; transcript_biotype "protein_coding"; exon_id "ENSRNOE00000047850"; exon_version "1";
10	ensembl	CDS	56142227	56142325	0	+	0	gene_id "ENSRNOG00000005015"; gene_version "8"; transcript_id "ENSRNOT00000137271"; transcript_version "1"; exon_number "10"; gene_name "Rabep1"; gene_source "ensembl"; gene_biotype "protein_coding"; transcript_name "Rabep1-207"; transcript_source "ensembl"; transcript_biotype "protein_coding"; protein_id "ENSRNOP00000100373"; protein_version "1";
10	ENSEMBL114_rn	exon	56142227	56142325	7.45724032685053	+	.	gene_id "ENSRNOG00000005015"; transcript_id "ENSRNOG00000005015_tx_3"; exon_id "10_56142227_56142325_+"; exonnum "12"; txlen "3539";
10	ensembl	exon	56148205	56148345	0	+	.	gene_id "ENSRNOG00000005015"; gene_version "8"; transcript_id "ENSRNOT00000041443"; transcript_version "5"; exon_number "13"; gene_name "Rabep1"; gene_source "ensembl"; gene_biotype "protein_coding"; transcript_name "Rabep1-201"; transcript_source "ensembl"; transcript_biotype "protein_coding"; exon_id "ENSRNOE00000048111"; exon_version "1";
10	ensembl	CDS	56148205	56148345	0	+	0	gene_id "ENSRNOG00000005015"; gene_version "8"; transcript_id "ENSRNOT00000041443"; transcript_version "5"; exon_number "13"; gene_name "Rabep1"; gene_source "ensembl"; gene_biotype "protein_coding"; transcript_name "Rabep1-201"; transcript_source "ensembl"; transcript_biotype "protein_coding"; protein_id "ENSRNOP00000050017"; protein_version "5";
10	ensembl	exon	56148205	56148345	0	+	.	gene_id "ENSRNOG00000005015"; gene_version "8"; transcript_id "ENSRNOT00000107871"; transcript_version "2"; exon_number "12"; gene_name "Rabep1"; gene_source "ensembl"; gene_biotype "protein_coding"; transcript_name "Rabep1-204"; transcript_source "ensembl"; transcript_biotype "protein_coding"; exon_id "ENSRNOE00000048111"; exon_version "1";
10	ensembl	CDS	56148205	56148345	0	+	0	gene_id "ENSRNOG00000005015"; gene_version "8"; transcript_id "ENSRNOT00000107871"; transcript_version "2"; exon_number "12"; gene_name "Rabep1"; gene_source "ensembl"; gene_biotype "protein_coding"; transcript_name "Rabep1-204"; transcript_source "ensembl"; transcript_biotype "protein_coding"; protein_id "ENSRNOP00000093398"; protein_version "2";
10	ensembl	exon	56148205	56148345	0	+	.	gene_id "ENSRNOG00000005015"; gene_version "8"; transcript_id "ENSRNOT00000097255"; transcript_version "2"; exon_number "12"; gene_name "Rabep1"; gene_source "ensembl"; gene_biotype "protein_coding"; transcript_name "Rabep1-202"; transcript_source "ensembl"; transcript_biotype "protein_coding"; exon_id "ENSRNOE00000048111"; exon_version "1";
10	ensembl	CDS	56148205	56148345	0	+	0	gene_id "ENSRNOG00000005015"; gene_version "8"; transcript_id "ENSRNOT00000097255"; transcript_version "2"; exon_number "12"; gene_name "Rabep1"; gene_source "ensembl"; gene_biotype "protein_coding"; transcript_name "Rabep1-202"; transcript_source "ensembl"; transcript_biotype "protein_coding"; protein_id "ENSRNOP00000078275"; protein_version "1";
10	ensembl	exon	56148205	56148345	0	+	.	gene_id "ENSRNOG00000005015"; gene_version "8"; transcript_id "ENSRNOT00000109255"; transcript_version "2"; exon_number "13"; gene_name "Rabep1"; gene_source "ensembl"; gene_biotype "protein_coding"; transcript_name "Rabep1-205"; transcript_source "ensembl"; transcript_biotype "protein_coding"; exon_id "ENSRNOE00000048111"; exon_version "1"; tag "Ensembl_canonical";
10	ensembl	CDS	56148205	56148345	0	+	0	gene_id "ENSRNOG00000005015"; gene_version "8"; transcript_id "ENSRNOT00000109255"; transcript_version "2"; exon_number "13"; gene_name "Rabep1"; gene_source "ensembl"; gene_biotype "protein_coding"; transcript_name "Rabep1-205"; transcript_source "ensembl"; transcript_biotype "protein_coding"; protein_id "ENSRNOP00000090309"; protein_version "2"; tag "Ensembl_canonical";
10	ensembl	exon	56148205	56148345	0	+	.	gene_id "ENSRNOG00000005015"; gene_version "8"; transcript_id "ENSRNOT00000128672"; transcript_version "1"; exon_number "12"; gene_name "Rabep1"; gene_source "ensembl"; gene_biotype "protein_coding"; transcript_name "Rabep1-206"; transcript_source "ensembl"; transcript_biotype "protein_coding"; exon_id "ENSRNOE00000048111"; exon_version "1";
10	ensembl	CDS	56148205	56148345	0	+	0	gene_id "ENSRNOG00000005015"; gene_version "8"; transcript_id "ENSRNOT00000128672"; transcript_version "1"; exon_number "12"; gene_name "Rabep1"; gene_source "ensembl"; gene_biotype "protein_coding"; transcript_name "Rabep1-206"; transcript_source "ensembl"; transcript_biotype "protein_coding"; protein_id "ENSRNOP00000104261"; protein_version "1";
10	ensembl	exon	56148205	56148345	0	+	.	gene_id "ENSRNOG00000005015"; gene_version "8"; transcript_id "ENSRNOT00000105504"; transcript_version "2"; exon_number "12"; gene_name "Rabep1"; gene_source "ensembl"; gene_biotype "protein_coding"; transcript_name "Rabep1-203"; transcript_source "ensembl"; transcript_biotype "protein_coding"; exon_id "ENSRNOE00000048111"; exon_version "1";
10	ensembl	CDS	56148205	56148345	0	+	0	gene_id "ENSRNOG00000005015"; gene_version "8"; transcript_id "ENSRNOT00000105504"; transcript_version "2"; exon_number "12"; gene_name "Rabep1"; gene_source "ensembl"; gene_biotype "protein_coding"; transcript_name "Rabep1-203"; transcript_source "ensembl"; transcript_biotype "protein_coding"; protein_id "ENSRNOP00000085606"; protein_version "1";
10	ensembl	exon	56148205	56148345	0	+	.	gene_id "ENSRNOG00000005015"; gene_version "8"; transcript_id "ENSRNOT00000137271"; transcript_version "1"; exon_number "11"; gene_name "Rabep1"; gene_source "ensembl"; gene_biotype "protein_coding"; transcript_name "Rabep1-207"; transcript_source "ensembl"; transcript_biotype "protein_coding"; exon_id "ENSRNOE00000048111"; exon_version "1";
10	ensembl	CDS	56148205	56148345	0	+	0	gene_id "ENSRNOG00000005015"; gene_version "8"; transcript_id "ENSRNOT00000137271"; transcript_version "1"; exon_number "11"; gene_name "Rabep1"; gene_source "ensembl"; gene_biotype "protein_coding"; transcript_name "Rabep1-207"; transcript_source "ensembl"; transcript_biotype "protein_coding"; protein_id "ENSRNOP00000100373"; protein_version "1";
10	ENSEMBL114_rn	exon	56148205	56148345	7.45724032685053	+	.	gene_id "ENSRNOG00000005015"; transcript_id "ENSRNOG00000005015_tx_3"; exon_id "10_56148205_56148345_+"; exonnum "13"; txlen "3539";
10	ensembl	exon	56157320	56157509	0	+	.	gene_id "ENSRNOG00000005015"; gene_version "8"; transcript_id "ENSRNOT00000041443"; transcript_version "5"; exon_number "14"; gene_name "Rabep1"; gene_source "ensembl"; gene_biotype "protein_coding"; transcript_name "Rabep1-201"; transcript_source "ensembl"; transcript_biotype "protein_coding"; exon_id "ENSRNOE00000048373"; exon_version "1";
10	ensembl	CDS	56157320	56157509	0	+	0	gene_id "ENSRNOG00000005015"; gene_version "8"; transcript_id "ENSRNOT00000041443"; transcript_version "5"; exon_number "14"; gene_name "Rabep1"; gene_source "ensembl"; gene_biotype "protein_coding"; transcript_name "Rabep1-201"; transcript_source "ensembl"; transcript_biotype "protein_coding"; protein_id "ENSRNOP00000050017"; protein_version "5";
10	ensembl	exon	56157320	56157509	0	+	.	gene_id "ENSRNOG00000005015"; gene_version "8"; transcript_id "ENSRNOT00000107871"; transcript_version "2"; exon_number "13"; gene_name "Rabep1"; gene_source "ensembl"; gene_biotype "protein_coding"; transcript_name "Rabep1-204"; transcript_source "ensembl"; transcript_biotype "protein_coding"; exon_id "ENSRNOE00000048373"; exon_version "1";
10	ensembl	CDS	56157320	56157509	0	+	0	gene_id "ENSRNOG00000005015"; gene_version "8"; transcript_id "ENSRNOT00000107871"; transcript_version "2"; exon_number "13"; gene_name "Rabep1"; gene_source "ensembl"; gene_biotype "protein_coding"; transcript_name "Rabep1-204"; transcript_source "ensembl"; transcript_biotype "protein_coding"; protein_id "ENSRNOP00000093398"; protein_version "2";
10	ensembl	exon	56157320	56157509	0	+	.	gene_id "ENSRNOG00000005015"; gene_version "8"; transcript_id "ENSRNOT00000097255"; transcript_version "2"; exon_number "13"; gene_name "Rabep1"; gene_source "ensembl"; gene_biotype "protein_coding"; transcript_name "Rabep1-202"; transcript_source "ensembl"; transcript_biotype "protein_coding"; exon_id "ENSRNOE00000048373"; exon_version "1";
10	ensembl	CDS	56157320	56157509	0	+	0	gene_id "ENSRNOG00000005015"; gene_version "8"; transcript_id "ENSRNOT00000097255"; transcript_version "2"; exon_number "13"; gene_name "Rabep1"; gene_source "ensembl"; gene_biotype "protein_coding"; transcript_name "Rabep1-202"; transcript_source "ensembl"; transcript_biotype "protein_coding"; protein_id "ENSRNOP00000078275"; protein_version "1";
10	ensembl	exon	56157320	56157509	0	+	.	gene_id "ENSRNOG00000005015"; gene_version "8"; transcript_id "ENSRNOT00000109255"; transcript_version "2"; exon_number "14"; gene_name "Rabep1"; gene_source "ensembl"; gene_biotype "protein_coding"; transcript_name "Rabep1-205"; transcript_source "ensembl"; transcript_biotype "protein_coding"; exon_id "ENSRNOE00000048373"; exon_version "1"; tag "Ensembl_canonical";
10	ensembl	CDS	56157320	56157509	0	+	0	gene_id "ENSRNOG00000005015"; gene_version "8"; transcript_id "ENSRNOT00000109255"; transcript_version "2"; exon_number "14"; gene_name "Rabep1"; gene_source "ensembl"; gene_biotype "protein_coding"; transcript_name "Rabep1-205"; transcript_source "ensembl"; transcript_biotype "protein_coding"; protein_id "ENSRNOP00000090309"; protein_version "2"; tag "Ensembl_canonical";
10	ensembl	exon	56157320	56157509	0	+	.	gene_id "ENSRNOG00000005015"; gene_version "8"; transcript_id "ENSRNOT00000128672"; transcript_version "1"; exon_number "13"; gene_name "Rabep1"; gene_source "ensembl"; gene_biotype "protein_coding"; transcript_name "Rabep1-206"; transcript_source "ensembl"; transcript_biotype "protein_coding"; exon_id "ENSRNOE00000048373"; exon_version "1";
10	ensembl	CDS	56157320	56157509	0	+	0	gene_id "ENSRNOG00000005015"; gene_version "8"; transcript_id "ENSRNOT00000128672"; transcript_version "1"; exon_number "13"; gene_name "Rabep1"; gene_source "ensembl"; gene_biotype "protein_coding"; transcript_name "Rabep1-206"; transcript_source "ensembl"; transcript_biotype "protein_coding"; protein_id "ENSRNOP00000104261"; protein_version "1";
10	ensembl	exon	56157320	56157509	0	+	.	gene_id "ENSRNOG00000005015"; gene_version "8"; transcript_id "ENSRNOT00000105504"; transcript_version "2"; exon_number "13"; gene_name "Rabep1"; gene_source "ensembl"; gene_biotype "protein_coding"; transcript_name "Rabep1-203"; transcript_source "ensembl"; transcript_biotype "protein_coding"; exon_id "ENSRNOE00000048373"; exon_version "1";
10	ensembl	CDS	56157320	56157509	0	+	0	gene_id "ENSRNOG00000005015"; gene_version "8"; transcript_id "ENSRNOT00000105504"; transcript_version "2"; exon_number "13"; gene_name "Rabep1"; gene_source "ensembl"; gene_biotype "protein_coding"; transcript_name "Rabep1-203"; transcript_source "ensembl"; transcript_biotype "protein_coding"; protein_id "ENSRNOP00000085606"; protein_version "1";
10	ensembl	exon	56157320	56157509	0	+	.	gene_id "ENSRNOG00000005015"; gene_version "8"; transcript_id "ENSRNOT00000137271"; transcript_version "1"; exon_number "12"; gene_name "Rabep1"; gene_source "ensembl"; gene_biotype "protein_coding"; transcript_name "Rabep1-207"; transcript_source "ensembl"; transcript_biotype "protein_coding"; exon_id "ENSRNOE00000048373"; exon_version "1";
10	ensembl	CDS	56157320	56157509	0	+	0	gene_id "ENSRNOG00000005015"; gene_version "8"; transcript_id "ENSRNOT00000137271"; transcript_version "1"; exon_number "12"; gene_name "Rabep1"; gene_source "ensembl"; gene_biotype "protein_coding"; transcript_name "Rabep1-207"; transcript_source "ensembl"; transcript_biotype "protein_coding"; protein_id "ENSRNOP00000100373"; protein_version "1";
10	ENSEMBL114_rn	exon	56157320	56157509	7.45724032685053	+	.	gene_id "ENSRNOG00000005015"; transcript_id "ENSRNOG00000005015_tx_3"; exon_id "10_56157320_56157509_+"; exonnum "14"; txlen "3539";
10	ensembl	exon	56158038	56158093	0	+	.	gene_id "ENSRNOG00000005015"; gene_version "8"; transcript_id "ENSRNOT00000041443"; transcript_version "5"; exon_number "15"; gene_name "Rabep1"; gene_source "ensembl"; gene_biotype "protein_coding"; transcript_name "Rabep1-201"; transcript_source "ensembl"; transcript_biotype "protein_coding"; exon_id "ENSRNOE00000048643"; exon_version "1";
10	ensembl	CDS	56158038	56158093	0	+	2	gene_id "ENSRNOG00000005015"; gene_version "8"; transcript_id "ENSRNOT00000041443"; transcript_version "5"; exon_number "15"; gene_name "Rabep1"; gene_source "ensembl"; gene_biotype "protein_coding"; transcript_name "Rabep1-201"; transcript_source "ensembl"; transcript_biotype "protein_coding"; protein_id "ENSRNOP00000050017"; protein_version "5";
10	ensembl	exon	56158038	56158093	0	+	.	gene_id "ENSRNOG00000005015"; gene_version "8"; transcript_id "ENSRNOT00000107871"; transcript_version "2"; exon_number "14"; gene_name "Rabep1"; gene_source "ensembl"; gene_biotype "protein_coding"; transcript_name "Rabep1-204"; transcript_source "ensembl"; transcript_biotype "protein_coding"; exon_id "ENSRNOE00000048643"; exon_version "1";
10	ensembl	CDS	56158038	56158093	0	+	2	gene_id "ENSRNOG00000005015"; gene_version "8"; transcript_id "ENSRNOT00000107871"; transcript_version "2"; exon_number "14"; gene_name "Rabep1"; gene_source "ensembl"; gene_biotype "protein_coding"; transcript_name "Rabep1-204"; transcript_source "ensembl"; transcript_biotype "protein_coding"; protein_id "ENSRNOP00000093398"; protein_version "2";
10	ensembl	exon	56158038	56158093	0	+	.	gene_id "ENSRNOG00000005015"; gene_version "8"; transcript_id "ENSRNOT00000097255"; transcript_version "2"; exon_number "14"; gene_name "Rabep1"; gene_source "ensembl"; gene_biotype "protein_coding"; transcript_name "Rabep1-202"; transcript_source "ensembl"; transcript_biotype "protein_coding"; exon_id "ENSRNOE00000048643"; exon_version "1";
10	ensembl	CDS	56158038	56158093	0	+	2	gene_id "ENSRNOG00000005015"; gene_version "8"; transcript_id "ENSRNOT00000097255"; transcript_version "2"; exon_number "14"; gene_name "Rabep1"; gene_source "ensembl"; gene_biotype "protein_coding"; transcript_name "Rabep1-202"; transcript_source "ensembl"; transcript_biotype "protein_coding"; protein_id "ENSRNOP00000078275"; protein_version "1";
10	ensembl	exon	56158038	56158093	0	+	.	gene_id "ENSRNOG00000005015"; gene_version "8"; transcript_id "ENSRNOT00000109255"; transcript_version "2"; exon_number "15"; gene_name "Rabep1"; gene_source "ensembl"; gene_biotype "protein_coding"; transcript_name "Rabep1-205"; transcript_source "ensembl"; transcript_biotype "protein_coding"; exon_id "ENSRNOE00000048643"; exon_version "1"; tag "Ensembl_canonical";
10	ensembl	CDS	56158038	56158093	0	+	2	gene_id "ENSRNOG00000005015"; gene_version "8"; transcript_id "ENSRNOT00000109255"; transcript_version "2"; exon_number "15"; gene_name "Rabep1"; gene_source "ensembl"; gene_biotype "protein_coding"; transcript_name "Rabep1-205"; transcript_source "ensembl"; transcript_biotype "protein_coding"; protein_id "ENSRNOP00000090309"; protein_version "2"; tag "Ensembl_canonical";
10	ensembl	exon	56158038	56158093	0	+	.	gene_id "ENSRNOG00000005015"; gene_version "8"; transcript_id "ENSRNOT00000128672"; transcript_version "1"; exon_number "14"; gene_name "Rabep1"; gene_source "ensembl"; gene_biotype "protein_coding"; transcript_name "Rabep1-206"; transcript_source "ensembl"; transcript_biotype "protein_coding"; exon_id "ENSRNOE00000048643"; exon_version "1";
10	ensembl	CDS	56158038	56158093	0	+	2	gene_id "ENSRNOG00000005015"; gene_version "8"; transcript_id "ENSRNOT00000128672"; transcript_version "1"; exon_number "14"; gene_name "Rabep1"; gene_source "ensembl"; gene_biotype "protein_coding"; transcript_name "Rabep1-206"; transcript_source "ensembl"; transcript_biotype "protein_coding"; protein_id "ENSRNOP00000104261"; protein_version "1";
10	ensembl	exon	56158038	56158093	0	+	.	gene_id "ENSRNOG00000005015"; gene_version "8"; transcript_id "ENSRNOT00000105504"; transcript_version "2"; exon_number "14"; gene_name "Rabep1"; gene_source "ensembl"; gene_biotype "protein_coding"; transcript_name "Rabep1-203"; transcript_source "ensembl"; transcript_biotype "protein_coding"; exon_id "ENSRNOE00000048643"; exon_version "1";
10	ensembl	CDS	56158038	56158093	0	+	2	gene_id "ENSRNOG00000005015"; gene_version "8"; transcript_id "ENSRNOT00000105504"; transcript_version "2"; exon_number "14"; gene_name "Rabep1"; gene_source "ensembl"; gene_biotype "protein_coding"; transcript_name "Rabep1-203"; transcript_source "ensembl"; transcript_biotype "protein_coding"; protein_id "ENSRNOP00000085606"; protein_version "1";
10	ensembl	exon	56158038	56158093	0	+	.	gene_id "ENSRNOG00000005015"; gene_version "8"; transcript_id "ENSRNOT00000137271"; transcript_version "1"; exon_number "13"; gene_name "Rabep1"; gene_source "ensembl"; gene_biotype "protein_coding"; transcript_name "Rabep1-207"; transcript_source "ensembl"; transcript_biotype "protein_coding"; exon_id "ENSRNOE00000048643"; exon_version "1";
10	ensembl	CDS	56158038	56158093	0	+	2	gene_id "ENSRNOG00000005015"; gene_version "8"; transcript_id "ENSRNOT00000137271"; transcript_version "1"; exon_number "13"; gene_name "Rabep1"; gene_source "ensembl"; gene_biotype "protein_coding"; transcript_name "Rabep1-207"; transcript_source "ensembl"; transcript_biotype "protein_coding"; protein_id "ENSRNOP00000100373"; protein_version "1";
10	ENSEMBL114_rn	exon	56158038	56158093	7.45724032685053	+	.	gene_id "ENSRNOG00000005015"; transcript_id "ENSRNOG00000005015_tx_3"; exon_id "10_56158038_56158093_+"; exonnum "15"; txlen "3539";
10	ensembl	exon	56160296	56160394	0	+	.	gene_id "ENSRNOG00000005015"; gene_version "8"; transcript_id "ENSRNOT00000041443"; transcript_version "5"; exon_number "16"; gene_name "Rabep1"; gene_source "ensembl"; gene_biotype "protein_coding"; transcript_name "Rabep1-201"; transcript_source "ensembl"; transcript_biotype "protein_coding"; exon_id "ENSRNOE00000048934"; exon_version "1";
10	ensembl	CDS	56160296	56160394	0	+	0	gene_id "ENSRNOG00000005015"; gene_version "8"; transcript_id "ENSRNOT00000041443"; transcript_version "5"; exon_number "16"; gene_name "Rabep1"; gene_source "ensembl"; gene_biotype "protein_coding"; transcript_name "Rabep1-201"; transcript_source "ensembl"; transcript_biotype "protein_coding"; protein_id "ENSRNOP00000050017"; protein_version "5";
10	ensembl	exon	56160296	56160394	0	+	.	gene_id "ENSRNOG00000005015"; gene_version "8"; transcript_id "ENSRNOT00000107871"; transcript_version "2"; exon_number "15"; gene_name "Rabep1"; gene_source "ensembl"; gene_biotype "protein_coding"; transcript_name "Rabep1-204"; transcript_source "ensembl"; transcript_biotype "protein_coding"; exon_id "ENSRNOE00000048934"; exon_version "1";
10	ensembl	CDS	56160296	56160394	0	+	0	gene_id "ENSRNOG00000005015"; gene_version "8"; transcript_id "ENSRNOT00000107871"; transcript_version "2"; exon_number "15"; gene_name "Rabep1"; gene_source "ensembl"; gene_biotype "protein_coding"; transcript_name "Rabep1-204"; transcript_source "ensembl"; transcript_biotype "protein_coding"; protein_id "ENSRNOP00000093398"; protein_version "2";
10	ensembl	exon	56160296	56160394	0	+	.	gene_id "ENSRNOG00000005015"; gene_version "8"; transcript_id "ENSRNOT00000097255"; transcript_version "2"; exon_number "15"; gene_name "Rabep1"; gene_source "ensembl"; gene_biotype "protein_coding"; transcript_name "Rabep1-202"; transcript_source "ensembl"; transcript_biotype "protein_coding"; exon_id "ENSRNOE00000048934"; exon_version "1";
10	ensembl	CDS	56160296	56160394	0	+	0	gene_id "ENSRNOG00000005015"; gene_version "8"; transcript_id "ENSRNOT00000097255"; transcript_version "2"; exon_number "15"; gene_name "Rabep1"; gene_source "ensembl"; gene_biotype "protein_coding"; transcript_name "Rabep1-202"; transcript_source "ensembl"; transcript_biotype "protein_coding"; protein_id "ENSRNOP00000078275"; protein_version "1";
10	ensembl	exon	56160296	56160394	0	+	.	gene_id "ENSRNOG00000005015"; gene_version "8"; transcript_id "ENSRNOT00000109255"; transcript_version "2"; exon_number "16"; gene_name "Rabep1"; gene_source "ensembl"; gene_biotype "protein_coding"; transcript_name "Rabep1-205"; transcript_source "ensembl"; transcript_biotype "protein_coding"; exon_id "ENSRNOE00000048934"; exon_version "1"; tag "Ensembl_canonical";
10	ensembl	CDS	56160296	56160394	0	+	0	gene_id "ENSRNOG00000005015"; gene_version "8"; transcript_id "ENSRNOT00000109255"; transcript_version "2"; exon_number "16"; gene_name "Rabep1"; gene_source "ensembl"; gene_biotype "protein_coding"; transcript_name "Rabep1-205"; transcript_source "ensembl"; transcript_biotype "protein_coding"; protein_id "ENSRNOP00000090309"; protein_version "2"; tag "Ensembl_canonical";
10	ensembl	exon	56160296	56160394	0	+	.	gene_id "ENSRNOG00000005015"; gene_version "8"; transcript_id "ENSRNOT00000128672"; transcript_version "1"; exon_number "15"; gene_name "Rabep1"; gene_source "ensembl"; gene_biotype "protein_coding"; transcript_name "Rabep1-206"; transcript_source "ensembl"; transcript_biotype "protein_coding"; exon_id "ENSRNOE00000048934"; exon_version "1";
10	ensembl	CDS	56160296	56160394	0	+	0	gene_id "ENSRNOG00000005015"; gene_version "8"; transcript_id "ENSRNOT00000128672"; transcript_version "1"; exon_number "15"; gene_name "Rabep1"; gene_source "ensembl"; gene_biotype "protein_coding"; transcript_name "Rabep1-206"; transcript_source "ensembl"; transcript_biotype "protein_coding"; protein_id "ENSRNOP00000104261"; protein_version "1";
10	ensembl	exon	56160296	56160394	0	+	.	gene_id "ENSRNOG00000005015"; gene_version "8"; transcript_id "ENSRNOT00000105504"; transcript_version "2"; exon_number "15"; gene_name "Rabep1"; gene_source "ensembl"; gene_biotype "protein_coding"; transcript_name "Rabep1-203"; transcript_source "ensembl"; transcript_biotype "protein_coding"; exon_id "ENSRNOE00000048934"; exon_version "1";
10	ensembl	CDS	56160296	56160394	0	+	0	gene_id "ENSRNOG00000005015"; gene_version "8"; transcript_id "ENSRNOT00000105504"; transcript_version "2"; exon_number "15"; gene_name "Rabep1"; gene_source "ensembl"; gene_biotype "protein_coding"; transcript_name "Rabep1-203"; transcript_source "ensembl"; transcript_biotype "protein_coding"; protein_id "ENSRNOP00000085606"; protein_version "1";
10	ensembl	exon	56160296	56160394	0	+	.	gene_id "ENSRNOG00000005015"; gene_version "8"; transcript_id "ENSRNOT00000137271"; transcript_version "1"; exon_number "14"; gene_name "Rabep1"; gene_source "ensembl"; gene_biotype "protein_coding"; transcript_name "Rabep1-207"; transcript_source "ensembl"; transcript_biotype "protein_coding"; exon_id "ENSRNOE00000048934"; exon_version "1";
10	ensembl	CDS	56160296	56160394	0	+	0	gene_id "ENSRNOG00000005015"; gene_version "8"; transcript_id "ENSRNOT00000137271"; transcript_version "1"; exon_number "14"; gene_name "Rabep1"; gene_source "ensembl"; gene_biotype "protein_coding"; transcript_name "Rabep1-207"; transcript_source "ensembl"; transcript_biotype "protein_coding"; protein_id "ENSRNOP00000100373"; protein_version "1";
10	ENSEMBL114_rn	exon	56160296	56160394	7.45724032685053	+	.	gene_id "ENSRNOG00000005015"; transcript_id "ENSRNOG00000005015_tx_3"; exon_id "10_56160296_56160394_+"; exonnum "16"; txlen "3539";
10	ensembl	exon	56163158	56163274	0	+	.	gene_id "ENSRNOG00000005015"; gene_version "8"; transcript_id "ENSRNOT00000041443"; transcript_version "5"; exon_number "17"; gene_name "Rabep1"; gene_source "ensembl"; gene_biotype "protein_coding"; transcript_name "Rabep1-201"; transcript_source "ensembl"; transcript_biotype "protein_coding"; exon_id "ENSRNOE00000049192"; exon_version "2";
10	ensembl	CDS	56163158	56163274	0	+	0	gene_id "ENSRNOG00000005015"; gene_version "8"; transcript_id "ENSRNOT00000041443"; transcript_version "5"; exon_number "17"; gene_name "Rabep1"; gene_source "ensembl"; gene_biotype "protein_coding"; transcript_name "Rabep1-201"; transcript_source "ensembl"; transcript_biotype "protein_coding"; protein_id "ENSRNOP00000050017"; protein_version "5";
10	ensembl	exon	56163158	56163274	0	+	.	gene_id "ENSRNOG00000005015"; gene_version "8"; transcript_id "ENSRNOT00000107871"; transcript_version "2"; exon_number "16"; gene_name "Rabep1"; gene_source "ensembl"; gene_biotype "protein_coding"; transcript_name "Rabep1-204"; transcript_source "ensembl"; transcript_biotype "protein_coding"; exon_id "ENSRNOE00000049192"; exon_version "2";
10	ensembl	CDS	56163158	56163274	0	+	0	gene_id "ENSRNOG00000005015"; gene_version "8"; transcript_id "ENSRNOT00000107871"; transcript_version "2"; exon_number "16"; gene_name "Rabep1"; gene_source "ensembl"; gene_biotype "protein_coding"; transcript_name "Rabep1-204"; transcript_source "ensembl"; transcript_biotype "protein_coding"; protein_id "ENSRNOP00000093398"; protein_version "2";
10	ensembl	exon	56163158	56163274	0	+	.	gene_id "ENSRNOG00000005015"; gene_version "8"; transcript_id "ENSRNOT00000097255"; transcript_version "2"; exon_number "16"; gene_name "Rabep1"; gene_source "ensembl"; gene_biotype "protein_coding"; transcript_name "Rabep1-202"; transcript_source "ensembl"; transcript_biotype "protein_coding"; exon_id "ENSRNOE00000049192"; exon_version "2";
10	ensembl	CDS	56163158	56163274	0	+	0	gene_id "ENSRNOG00000005015"; gene_version "8"; transcript_id "ENSRNOT00000097255"; transcript_version "2"; exon_number "16"; gene_name "Rabep1"; gene_source "ensembl"; gene_biotype "protein_coding"; transcript_name "Rabep1-202"; transcript_source "ensembl"; transcript_biotype "protein_coding"; protein_id "ENSRNOP00000078275"; protein_version "1";
10	ensembl	exon	56163158	56163274	0	+	.	gene_id "ENSRNOG00000005015"; gene_version "8"; transcript_id "ENSRNOT00000109255"; transcript_version "2"; exon_number "17"; gene_name "Rabep1"; gene_source "ensembl"; gene_biotype "protein_coding"; transcript_name "Rabep1-205"; transcript_source "ensembl"; transcript_biotype "protein_coding"; exon_id "ENSRNOE00000049192"; exon_version "2"; tag "Ensembl_canonical";
10	ensembl	CDS	56163158	56163274	0	+	0	gene_id "ENSRNOG00000005015"; gene_version "8"; transcript_id "ENSRNOT00000109255"; transcript_version "2"; exon_number "17"; gene_name "Rabep1"; gene_source "ensembl"; gene_biotype "protein_coding"; transcript_name "Rabep1-205"; transcript_source "ensembl"; transcript_biotype "protein_coding"; protein_id "ENSRNOP00000090309"; protein_version "2"; tag "Ensembl_canonical";
10	ensembl	exon	56163158	56163274	0	+	.	gene_id "ENSRNOG00000005015"; gene_version "8"; transcript_id "ENSRNOT00000128672"; transcript_version "1"; exon_number "16"; gene_name "Rabep1"; gene_source "ensembl"; gene_biotype "protein_coding"; transcript_name "Rabep1-206"; transcript_source "ensembl"; transcript_biotype "protein_coding"; exon_id "ENSRNOE00000049192"; exon_version "2";
10	ensembl	CDS	56163158	56163274	0	+	0	gene_id "ENSRNOG00000005015"; gene_version "8"; transcript_id "ENSRNOT00000128672"; transcript_version "1"; exon_number "16"; gene_name "Rabep1"; gene_source "ensembl"; gene_biotype "protein_coding"; transcript_name "Rabep1-206"; transcript_source "ensembl"; transcript_biotype "protein_coding"; protein_id "ENSRNOP00000104261"; protein_version "1";
10	ensembl	exon	56163158	56163274	0	+	.	gene_id "ENSRNOG00000005015"; gene_version "8"; transcript_id "ENSRNOT00000105504"; transcript_version "2"; exon_number "16"; gene_name "Rabep1"; gene_source "ensembl"; gene_biotype "protein_coding"; transcript_name "Rabep1-203"; transcript_source "ensembl"; transcript_biotype "protein_coding"; exon_id "ENSRNOE00000049192"; exon_version "2";
10	ensembl	CDS	56163158	56163274	0	+	0	gene_id "ENSRNOG00000005015"; gene_version "8"; transcript_id "ENSRNOT00000105504"; transcript_version "2"; exon_number "16"; gene_name "Rabep1"; gene_source "ensembl"; gene_biotype "protein_coding"; transcript_name "Rabep1-203"; transcript_source "ensembl"; transcript_biotype "protein_coding"; protein_id "ENSRNOP00000085606"; protein_version "1";
10	ensembl	exon	56163158	56163274	0	+	.	gene_id "ENSRNOG00000005015"; gene_version "8"; transcript_id "ENSRNOT00000137271"; transcript_version "1"; exon_number "15"; gene_name "Rabep1"; gene_source "ensembl"; gene_biotype "protein_coding"; transcript_name "Rabep1-207"; transcript_source "ensembl"; transcript_biotype "protein_coding"; exon_id "ENSRNOE00000049192"; exon_version "2";
10	ensembl	CDS	56163158	56163274	0	+	0	gene_id "ENSRNOG00000005015"; gene_version "8"; transcript_id "ENSRNOT00000137271"; transcript_version "1"; exon_number "15"; gene_name "Rabep1"; gene_source "ensembl"; gene_biotype "protein_coding"; transcript_name "Rabep1-207"; transcript_source "ensembl"; transcript_biotype "protein_coding"; protein_id "ENSRNOP00000100373"; protein_version "1";
10	ENSEMBL114_rn	exon	56163158	56163274	7.45724032685053	+	.	gene_id "ENSRNOG00000005015"; transcript_id "ENSRNOG00000005015_tx_3"; exon_id "10_56163158_56163274_+"; exonnum "17"; txlen "3539";
10	ensembl	CDS	56163624	56163722	0	+	0	gene_id "ENSRNOG00000005015"; gene_version "8"; transcript_id "ENSRNOT00000041443"; transcript_version "5"; exon_number "18"; gene_name "Rabep1"; gene_source "ensembl"; gene_biotype "protein_coding"; transcript_name "Rabep1-201"; transcript_source "ensembl"; transcript_biotype "protein_coding"; protein_id "ENSRNOP00000050017"; protein_version "5";
10	ensembl	CDS	56163624	56163722	0	+	0	gene_id "ENSRNOG00000005015"; gene_version "8"; transcript_id "ENSRNOT00000107871"; transcript_version "2"; exon_number "17"; gene_name "Rabep1"; gene_source "ensembl"; gene_biotype "protein_coding"; transcript_name "Rabep1-204"; transcript_source "ensembl"; transcript_biotype "protein_coding"; protein_id "ENSRNOP00000093398"; protein_version "2";
10	ensembl	CDS	56163624	56163722	0	+	0	gene_id "ENSRNOG00000005015"; gene_version "8"; transcript_id "ENSRNOT00000097255"; transcript_version "2"; exon_number "17"; gene_name "Rabep1"; gene_source "ensembl"; gene_biotype "protein_coding"; transcript_name "Rabep1-202"; transcript_source "ensembl"; transcript_biotype "protein_coding"; protein_id "ENSRNOP00000078275"; protein_version "1";
10	ensembl	CDS	56163624	56163722	0	+	0	gene_id "ENSRNOG00000005015"; gene_version "8"; transcript_id "ENSRNOT00000109255"; transcript_version "2"; exon_number "18"; gene_name "Rabep1"; gene_source "ensembl"; gene_biotype "protein_coding"; transcript_name "Rabep1-205"; transcript_source "ensembl"; transcript_biotype "protein_coding"; protein_id "ENSRNOP00000090309"; protein_version "2"; tag "Ensembl_canonical";
10	ensembl	CDS	56163624	56163722	0	+	0	gene_id "ENSRNOG00000005015"; gene_version "8"; transcript_id "ENSRNOT00000128672"; transcript_version "1"; exon_number "17"; gene_name "Rabep1"; gene_source "ensembl"; gene_biotype "protein_coding"; transcript_name "Rabep1-206"; transcript_source "ensembl"; transcript_biotype "protein_coding"; protein_id "ENSRNOP00000104261"; protein_version "1";
10	ensembl	CDS	56163624	56163722	0	+	0	gene_id "ENSRNOG00000005015"; gene_version "8"; transcript_id "ENSRNOT00000105504"; transcript_version "2"; exon_number "17"; gene_name "Rabep1"; gene_source "ensembl"; gene_biotype "protein_coding"; transcript_name "Rabep1-203"; transcript_source "ensembl"; transcript_biotype "protein_coding"; protein_id "ENSRNOP00000085606"; protein_version "1";
10	ensembl	CDS	56163624	56163722	0	+	0	gene_id "ENSRNOG00000005015"; gene_version "8"; transcript_id "ENSRNOT00000137271"; transcript_version "1"; exon_number "16"; gene_name "Rabep1"; gene_source "ensembl"; gene_biotype "protein_coding"; transcript_name "Rabep1-207"; transcript_source "ensembl"; transcript_biotype "protein_coding"; protein_id "ENSRNOP00000100373"; protein_version "1";
10	ensembl	exon	56163624	56164560	0	+	.	gene_id "ENSRNOG00000005015"; gene_version "8"; transcript_id "ENSRNOT00000107871"; transcript_version "2"; exon_number "17"; gene_name "Rabep1"; gene_source "ensembl"; gene_biotype "protein_coding"; transcript_name "Rabep1-204"; transcript_source "ensembl"; transcript_biotype "protein_coding"; exon_id "ENSRNOE00000052466"; exon_version "3";
10	ENSEMBL114_rn	exon	56163624	56164560	7.45724032685053	+	.	gene_id "ENSRNOG00000005015"; transcript_id "ENSRNOG00000005015_tx_3"; exon_id "10_56163624_56164560_+"; exonnum "18"; txlen "3539";
10	ensembl	exon	56163624	56166177	0	+	.	gene_id "ENSRNOG00000005015"; gene_version "8"; transcript_id "ENSRNOT00000041443"; transcript_version "5"; exon_number "18"; gene_name "Rabep1"; gene_source "ensembl"; gene_biotype "protein_coding"; transcript_name "Rabep1-201"; transcript_source "ensembl"; transcript_biotype "protein_coding"; exon_id "ENSRNOE00000703049"; exon_version "1";
10	ensembl	exon	56163624	56166177	0	+	.	gene_id "ENSRNOG00000005015"; gene_version "8"; transcript_id "ENSRNOT00000097255"; transcript_version "2"; exon_number "17"; gene_name "Rabep1"; gene_source "ensembl"; gene_biotype "protein_coding"; transcript_name "Rabep1-202"; transcript_source "ensembl"; transcript_biotype "protein_coding"; exon_id "ENSRNOE00000703049"; exon_version "1";
10	ensembl	exon	56163624	56166177	0	+	.	gene_id "ENSRNOG00000005015"; gene_version "8"; transcript_id "ENSRNOT00000109255"; transcript_version "2"; exon_number "18"; gene_name "Rabep1"; gene_source "ensembl"; gene_biotype "protein_coding"; transcript_name "Rabep1-205"; transcript_source "ensembl"; transcript_biotype "protein_coding"; exon_id "ENSRNOE00000703049"; exon_version "1"; tag "Ensembl_canonical";
10	ensembl	exon	56163624	56166177	0	+	.	gene_id "ENSRNOG00000005015"; gene_version "8"; transcript_id "ENSRNOT00000128672"; transcript_version "1"; exon_number "17"; gene_name "Rabep1"; gene_source "ensembl"; gene_biotype "protein_coding"; transcript_name "Rabep1-206"; transcript_source "ensembl"; transcript_biotype "protein_coding"; exon_id "ENSRNOE00000703049"; exon_version "1";
10	ensembl	exon	56163624	56166177	0	+	.	gene_id "ENSRNOG00000005015"; gene_version "8"; transcript_id "ENSRNOT00000105504"; transcript_version "2"; exon_number "17"; gene_name "Rabep1"; gene_source "ensembl"; gene_biotype "protein_coding"; transcript_name "Rabep1-203"; transcript_source "ensembl"; transcript_biotype "protein_coding"; exon_id "ENSRNOE00000703049"; exon_version "1";
10	ensembl	exon	56163624	56166177	0	+	.	gene_id "ENSRNOG00000005015"; gene_version "8"; transcript_id "ENSRNOT00000137271"; transcript_version "1"; exon_number "16"; gene_name "Rabep1"; gene_source "ensembl"; gene_biotype "protein_coding"; transcript_name "Rabep1-207"; transcript_source "ensembl"; transcript_biotype "protein_coding"; exon_id "ENSRNOE00000703049"; exon_version "1";
10	ensembl	stop_codon	56163723	56163725	0	+	0	gene_id "ENSRNOG00000005015"; gene_version "8"; transcript_id "ENSRNOT00000041443"; transcript_version "5"; exon_number "18"; gene_name "Rabep1"; gene_source "ensembl"; gene_biotype "protein_coding"; transcript_name "Rabep1-201"; transcript_source "ensembl"; transcript_biotype "protein_coding";
10	ensembl	stop_codon	56163723	56163725	0	+	0	gene_id "ENSRNOG00000005015"; gene_version "8"; transcript_id "ENSRNOT00000107871"; transcript_version "2"; exon_number "17"; gene_name "Rabep1"; gene_source "ensembl"; gene_biotype "protein_coding"; transcript_name "Rabep1-204"; transcript_source "ensembl"; transcript_biotype "protein_coding";
10	ensembl	stop_codon	56163723	56163725	0	+	0	gene_id "ENSRNOG00000005015"; gene_version "8"; transcript_id "ENSRNOT00000097255"; transcript_version "2"; exon_number "17"; gene_name "Rabep1"; gene_source "ensembl"; gene_biotype "protein_coding"; transcript_name "Rabep1-202"; transcript_source "ensembl"; transcript_biotype "protein_coding";
10	ensembl	stop_codon	56163723	56163725	0	+	0	gene_id "ENSRNOG00000005015"; gene_version "8"; transcript_id "ENSRNOT00000109255"; transcript_version "2"; exon_number "18"; gene_name "Rabep1"; gene_source "ensembl"; gene_biotype "protein_coding"; transcript_name "Rabep1-205"; transcript_source "ensembl"; transcript_biotype "protein_coding"; tag "Ensembl_canonical";
10	ensembl	stop_codon	56163723	56163725	0	+	0	gene_id "ENSRNOG00000005015"; gene_version "8"; transcript_id "ENSRNOT00000128672"; transcript_version "1"; exon_number "17"; gene_name "Rabep1"; gene_source "ensembl"; gene_biotype "protein_coding"; transcript_name "Rabep1-206"; transcript_source "ensembl"; transcript_biotype "protein_coding";
10	ensembl	stop_codon	56163723	56163725	0	+	0	gene_id "ENSRNOG00000005015"; gene_version "8"; transcript_id "ENSRNOT00000105504"; transcript_version "2"; exon_number "17"; gene_name "Rabep1"; gene_source "ensembl"; gene_biotype "protein_coding"; transcript_name "Rabep1-203"; transcript_source "ensembl"; transcript_biotype "protein_coding";
10	ensembl	stop_codon	56163723	56163725	0	+	0	gene_id "ENSRNOG00000005015"; gene_version "8"; transcript_id "ENSRNOT00000137271"; transcript_version "1"; exon_number "16"; gene_name "Rabep1"; gene_source "ensembl"; gene_biotype "protein_coding"; transcript_name "Rabep1-207"; transcript_source "ensembl"; transcript_biotype "protein_coding";
10	ensembl	three_prime_utr	56163726	56164560	0	+	.	gene_id "ENSRNOG00000005015"; gene_version "8"; transcript_id "ENSRNOT00000107871"; transcript_version "2"; gene_name "Rabep1"; gene_source "ensembl"; gene_biotype "protein_coding"; transcript_name "Rabep1-204"; transcript_source "ensembl"; transcript_biotype "protein_coding";
10	ensembl	three_prime_utr	56163726	56166177	0	+	.	gene_id "ENSRNOG00000005015"; gene_version "8"; transcript_id "ENSRNOT00000041443"; transcript_version "5"; gene_name "Rabep1"; gene_source "ensembl"; gene_biotype "protein_coding"; transcript_name "Rabep1-201"; transcript_source "ensembl"; transcript_biotype "protein_coding";
10	ensembl	three_prime_utr	56163726	56166177	0	+	.	gene_id "ENSRNOG00000005015"; gene_version "8"; transcript_id "ENSRNOT00000097255"; transcript_version "2"; gene_name "Rabep1"; gene_source "ensembl"; gene_biotype "protein_coding"; transcript_name "Rabep1-202"; transcript_source "ensembl"; transcript_biotype "protein_coding";
10	ensembl	three_prime_utr	56163726	56166177	0	+	.	gene_id "ENSRNOG00000005015"; gene_version "8"; transcript_id "ENSRNOT00000109255"; transcript_version "2"; gene_name "Rabep1"; gene_source "ensembl"; gene_biotype "protein_coding"; transcript_name "Rabep1-205"; transcript_source "ensembl"; transcript_biotype "protein_coding"; tag "Ensembl_canonical";
10	ensembl	three_prime_utr	56163726	56166177	0	+	.	gene_id "ENSRNOG00000005015"; gene_version "8"; transcript_id "ENSRNOT00000128672"; transcript_version "1"; gene_name "Rabep1"; gene_source "ensembl"; gene_biotype "protein_coding"; transcript_name "Rabep1-206"; transcript_source "ensembl"; transcript_biotype "protein_coding";
10	ensembl	three_prime_utr	56163726	56166177	0	+	.	gene_id "ENSRNOG00000005015"; gene_version "8"; transcript_id "ENSRNOT00000105504"; transcript_version "2"; gene_name "Rabep1"; gene_source "ensembl"; gene_biotype "protein_coding"; transcript_name "Rabep1-203"; transcript_source "ensembl"; transcript_biotype "protein_coding";
10	ensembl	three_prime_utr	56163726	56166177	0	+	.	gene_id "ENSRNOG00000005015"; gene_version "8"; transcript_id "ENSRNOT00000137271"; transcript_version "1"; gene_name "Rabep1"; gene_source "ensembl"; gene_biotype "protein_coding"; transcript_name "Rabep1-207"; transcript_source "ensembl"; transcript_biotype "protein_coding";
10	ensembl	five_prime_utr	56190967	56191307	0	+	.	gene_id "ENSRNOG00000006913"; gene_version "9"; transcript_id "ENSRNOT00000044363"; transcript_version "5"; gene_name "Rpain"; gene_source "ensembl"; gene_biotype "protein_coding"; transcript_name "Rpain-202"; transcript_source "ensembl"; transcript_biotype "protein_coding";
10	ensembl	five_prime_utr	56190967	56191307	0	+	.	gene_id "ENSRNOG00000006913"; gene_version "9"; transcript_id "ENSRNOT00000100569"; transcript_version "2"; gene_name "Rpain"; gene_source "ensembl"; gene_biotype "protein_coding"; transcript_name "Rpain-204"; transcript_source "ensembl"; transcript_biotype "protein_coding";
10	ensembl	five_prime_utr	56190967	56191307	0	+	.	gene_id "ENSRNOG00000006913"; gene_version "9"; transcript_id "ENSRNOT00000104431"; transcript_version "2"; gene_name "Rpain"; gene_source "ensembl"; gene_biotype "protein_coding"; transcript_name "Rpain-206"; transcript_source "ensembl"; transcript_biotype "protein_coding";
10	ensembl	five_prime_utr	56190967	56191307	0	+	.	gene_id "ENSRNOG00000006913"; gene_version "9"; transcript_id "ENSRNOT00000100257"; transcript_version "2"; gene_name "Rpain"; gene_source "ensembl"; gene_biotype "protein_coding"; transcript_name "Rpain-203"; transcript_source "ensembl"; transcript_biotype "protein_coding";
10	ensembl	five_prime_utr	56190967	56191307	0	+	.	gene_id "ENSRNOG00000006913"; gene_version "9"; transcript_id "ENSRNOT00000101989"; transcript_version "2"; gene_name "Rpain"; gene_source "ensembl"; gene_biotype "protein_coding"; transcript_name "Rpain-205"; transcript_source "ensembl"; transcript_biotype "protein_coding";
10	ensembl	five_prime_utr	56190967	56191307	0	+	.	gene_id "ENSRNOG00000006913"; gene_version "9"; transcript_id "ENSRNOT00000009082"; transcript_version "8"; gene_name "Rpain"; gene_source "ensembl"; gene_biotype "protein_coding"; transcript_name "Rpain-201"; transcript_source "ensembl"; transcript_biotype "protein_coding"; tag "Ensembl_canonical";
10	ensembl	exon	56190967	56191388	0	+	.	gene_id "ENSRNOG00000006913"; gene_version "9"; transcript_id "ENSRNOT00000044363"; transcript_version "5"; exon_number "1"; gene_name "Rpain"; gene_source "ensembl"; gene_biotype "protein_coding"; transcript_name "Rpain-202"; transcript_source "ensembl"; transcript_biotype "protein_coding"; exon_id "ENSRNOE00000601288"; exon_version "2";
10	ensembl	exon	56190967	56191388	0	+	.	gene_id "ENSRNOG00000006913"; gene_version "9"; transcript_id "ENSRNOT00000100569"; transcript_version "2"; exon_number "1"; gene_name "Rpain"; gene_source "ensembl"; gene_biotype "protein_coding"; transcript_name "Rpain-204"; transcript_source "ensembl"; transcript_biotype "protein_coding"; exon_id "ENSRNOE00000601288"; exon_version "2";
10	ensembl	exon	56190967	56191388	0	+	.	gene_id "ENSRNOG00000006913"; gene_version "9"; transcript_id "ENSRNOT00000104431"; transcript_version "2"; exon_number "1"; gene_name "Rpain"; gene_source "ensembl"; gene_biotype "protein_coding"; transcript_name "Rpain-206"; transcript_source "ensembl"; transcript_biotype "protein_coding"; exon_id "ENSRNOE00000601288"; exon_version "2";
10	ensembl	exon	56190967	56191388	0	+	.	gene_id "ENSRNOG00000006913"; gene_version "9"; transcript_id "ENSRNOT00000100257"; transcript_version "2"; exon_number "1"; gene_name "Rpain"; gene_source "ensembl"; gene_biotype "protein_coding"; transcript_name "Rpain-203"; transcript_source "ensembl"; transcript_biotype "protein_coding"; exon_id "ENSRNOE00000601288"; exon_version "2";
10	ensembl	exon	56190967	56191388	0	+	.	gene_id "ENSRNOG00000006913"; gene_version "9"; transcript_id "ENSRNOT00000101989"; transcript_version "2"; exon_number "1"; gene_name "Rpain"; gene_source "ensembl"; gene_biotype "protein_coding"; transcript_name "Rpain-205"; transcript_source "ensembl"; transcript_biotype "protein_coding"; exon_id "ENSRNOE00000601288"; exon_version "2";
10	ensembl	exon	56190967	56191388	0	+	.	gene_id "ENSRNOG00000006913"; gene_version "9"; transcript_id "ENSRNOT00000009082"; transcript_version "8"; exon_number "1"; gene_name "Rpain"; gene_source "ensembl"; gene_biotype "protein_coding"; transcript_name "Rpain-201"; transcript_source "ensembl"; transcript_biotype "protein_coding"; exon_id "ENSRNOE00000601288"; exon_version "2"; tag "Ensembl_canonical";
10	ENSEMBL114_rn	exon	56190967	56191388	0.074242776868178	+	.	gene_id "ENSRNOG00000006913"; transcript_id "ENSRNOG00000006913_tx_3"; exon_id "10_56190967_56191388_+"; exonnum "1"; txlen "1267";
10	ensembl	transcript	56190967	56198277	0	+	.	gene_id "ENSRNOG00000006913"; gene_version "9"; transcript_id "ENSRNOT00000044363"; transcript_version "5"; gene_name "Rpain"; gene_source "ensembl"; gene_biotype "protein_coding"; transcript_name "Rpain-202"; transcript_source "ensembl"; transcript_biotype "protein_coding";
10	ensembl	transcript	56190967	56198383	0	+	.	gene_id "ENSRNOG00000006913"; gene_version "9"; transcript_id "ENSRNOT00000100569"; transcript_version "2"; gene_name "Rpain"; gene_source "ensembl"; gene_biotype "protein_coding"; transcript_name "Rpain-204"; transcript_source "ensembl"; transcript_biotype "protein_coding";
10	ensembl	transcript	56190967	56198405	0	+	.	gene_id "ENSRNOG00000006913"; gene_version "9"; transcript_id "ENSRNOT00000104431"; transcript_version "2"; gene_name "Rpain"; gene_source "ensembl"; gene_biotype "protein_coding"; transcript_name "Rpain-206"; transcript_source "ensembl"; transcript_biotype "protein_coding";
10	ensembl	transcript	56190967	56198405	0	+	.	gene_id "ENSRNOG00000006913"; gene_version "9"; transcript_id "ENSRNOT00000100257"; transcript_version "2"; gene_name "Rpain"; gene_source "ensembl"; gene_biotype "protein_coding"; transcript_name "Rpain-203"; transcript_source "ensembl"; transcript_biotype "protein_coding";
10	ensembl	transcript	56190967	56198490	0	+	.	gene_id "ENSRNOG00000006913"; gene_version "9"; transcript_id "ENSRNOT00000101989"; transcript_version "2"; gene_name "Rpain"; gene_source "ensembl"; gene_biotype "protein_coding"; transcript_name "Rpain-205"; transcript_source "ensembl"; transcript_biotype "protein_coding";
10	ensembl	gene	56190967	56199685	0	+	.	gene_id "ENSRNOG00000006913"; gene_version "9"; gene_name "Rpain"; gene_source "ensembl"; gene_biotype "protein_coding";
10	ensembl	transcript	56190967	56199685	0	+	.	gene_id "ENSRNOG00000006913"; gene_version "9"; transcript_id "ENSRNOT00000009082"; transcript_version "8"; gene_name "Rpain"; gene_source "ensembl"; gene_biotype "protein_coding"; transcript_name "Rpain-201"; transcript_source "ensembl"; transcript_biotype "protein_coding"; tag "Ensembl_canonical";
10	ensembl	start_codon	56191308	56191310	0	+	0	gene_id "ENSRNOG00000006913"; gene_version "9"; transcript_id "ENSRNOT00000044363"; transcript_version "5"; exon_number "1"; gene_name "Rpain"; gene_source "ensembl"; gene_biotype "protein_coding"; transcript_name "Rpain-202"; transcript_source "ensembl"; transcript_biotype "protein_coding";
10	ensembl	start_codon	56191308	56191310	0	+	0	gene_id "ENSRNOG00000006913"; gene_version "9"; transcript_id "ENSRNOT00000100569"; transcript_version "2"; exon_number "1"; gene_name "Rpain"; gene_source "ensembl"; gene_biotype "protein_coding"; transcript_name "Rpain-204"; transcript_source "ensembl"; transcript_biotype "protein_coding";
10	ensembl	start_codon	56191308	56191310	0	+	0	gene_id "ENSRNOG00000006913"; gene_version "9"; transcript_id "ENSRNOT00000104431"; transcript_version "2"; exon_number "1"; gene_name "Rpain"; gene_source "ensembl"; gene_biotype "protein_coding"; transcript_name "Rpain-206"; transcript_source "ensembl"; transcript_biotype "protein_coding";
10	ensembl	start_codon	56191308	56191310	0	+	0	gene_id "ENSRNOG00000006913"; gene_version "9"; transcript_id "ENSRNOT00000100257"; transcript_version "2"; exon_number "1"; gene_name "Rpain"; gene_source "ensembl"; gene_biotype "protein_coding"; transcript_name "Rpain-203"; transcript_source "ensembl"; transcript_biotype "protein_coding";
10	ensembl	start_codon	56191308	56191310	0	+	0	gene_id "ENSRNOG00000006913"; gene_version "9"; transcript_id "ENSRNOT00000101989"; transcript_version "2"; exon_number "1"; gene_name "Rpain"; gene_source "ensembl"; gene_biotype "protein_coding"; transcript_name "Rpain-205"; transcript_source "ensembl"; transcript_biotype "protein_coding";
10	ensembl	start_codon	56191308	56191310	0	+	0	gene_id "ENSRNOG00000006913"; gene_version "9"; transcript_id "ENSRNOT00000009082"; transcript_version "8"; exon_number "1"; gene_name "Rpain"; gene_source "ensembl"; gene_biotype "protein_coding"; transcript_name "Rpain-201"; transcript_source "ensembl"; transcript_biotype "protein_coding"; tag "Ensembl_canonical";
10	ensembl	CDS	56191308	56191388	0	+	0	gene_id "ENSRNOG00000006913"; gene_version "9"; transcript_id "ENSRNOT00000044363"; transcript_version "5"; exon_number "1"; gene_name "Rpain"; gene_source "ensembl"; gene_biotype "protein_coding"; transcript_name "Rpain-202"; transcript_source "ensembl"; transcript_biotype "protein_coding"; protein_id "ENSRNOP00000040269"; protein_version "3";
10	ensembl	CDS	56191308	56191388	0	+	0	gene_id "ENSRNOG00000006913"; gene_version "9"; transcript_id "ENSRNOT00000100569"; transcript_version "2"; exon_number "1"; gene_name "Rpain"; gene_source "ensembl"; gene_biotype "protein_coding"; transcript_name "Rpain-204"; transcript_source "ensembl"; transcript_biotype "protein_coding"; protein_id "ENSRNOP00000080727"; protein_version "1";
10	ensembl	CDS	56191308	56191388	0	+	0	gene_id "ENSRNOG00000006913"; gene_version "9"; transcript_id "ENSRNOT00000104431"; transcript_version "2"; exon_number "1"; gene_name "Rpain"; gene_source "ensembl"; gene_biotype "protein_coding"; transcript_name "Rpain-206"; transcript_source "ensembl"; transcript_biotype "protein_coding"; protein_id "ENSRNOP00000086733"; protein_version "1";
10	ensembl	CDS	56191308	56191388	0	+	0	gene_id "ENSRNOG00000006913"; gene_version "9"; transcript_id "ENSRNOT00000100257"; transcript_version "2"; exon_number "1"; gene_name "Rpain"; gene_source "ensembl"; gene_biotype "protein_coding"; transcript_name "Rpain-203"; transcript_source "ensembl"; transcript_biotype "protein_coding"; protein_id "ENSRNOP00000084075"; protein_version "1";
10	ensembl	CDS	56191308	56191388	0	+	0	gene_id "ENSRNOG00000006913"; gene_version "9"; transcript_id "ENSRNOT00000101989"; transcript_version "2"; exon_number "1"; gene_name "Rpain"; gene_source "ensembl"; gene_biotype "protein_coding"; transcript_name "Rpain-205"; transcript_source "ensembl"; transcript_biotype "protein_coding"; protein_id "ENSRNOP00000097917"; protein_version "2";
10	ensembl	CDS	56191308	56191388	0	+	0	gene_id "ENSRNOG00000006913"; gene_version "9"; transcript_id "ENSRNOT00000009082"; transcript_version "8"; exon_number "1"; gene_name "Rpain"; gene_source "ensembl"; gene_biotype "protein_coding"; transcript_name "Rpain-201"; transcript_source "ensembl"; transcript_biotype "protein_coding"; protein_id "ENSRNOP00000009082"; protein_version "4"; tag "Ensembl_canonical";
10	ensembl	exon	56192481	56192651	0	+	.	gene_id "ENSRNOG00000006913"; gene_version "9"; transcript_id "ENSRNOT00000044363"; transcript_version "5"; exon_number "2"; gene_name "Rpain"; gene_source "ensembl"; gene_biotype "protein_coding"; transcript_name "Rpain-202"; transcript_source "ensembl"; transcript_biotype "protein_coding"; exon_id "ENSRNOE00000063440"; exon_version "1";
10	ensembl	CDS	56192481	56192651	0	+	0	gene_id "ENSRNOG00000006913"; gene_version "9"; transcript_id "ENSRNOT00000044363"; transcript_version "5"; exon_number "2"; gene_name "Rpain"; gene_source "ensembl"; gene_biotype "protein_coding"; transcript_name "Rpain-202"; transcript_source "ensembl"; transcript_biotype "protein_coding"; protein_id "ENSRNOP00000040269"; protein_version "3";
10	ensembl	exon	56192481	56192651	0	+	.	gene_id "ENSRNOG00000006913"; gene_version "9"; transcript_id "ENSRNOT00000100569"; transcript_version "2"; exon_number "2"; gene_name "Rpain"; gene_source "ensembl"; gene_biotype "protein_coding"; transcript_name "Rpain-204"; transcript_source "ensembl"; transcript_biotype "protein_coding"; exon_id "ENSRNOE00000063440"; exon_version "1";
10	ensembl	CDS	56192481	56192651	0	+	0	gene_id "ENSRNOG00000006913"; gene_version "9"; transcript_id "ENSRNOT00000100569"; transcript_version "2"; exon_number "2"; gene_name "Rpain"; gene_source "ensembl"; gene_biotype "protein_coding"; transcript_name "Rpain-204"; transcript_source "ensembl"; transcript_biotype "protein_coding"; protein_id "ENSRNOP00000080727"; protein_version "1";
10	ensembl	exon	56192481	56192651	0	+	.	gene_id "ENSRNOG00000006913"; gene_version "9"; transcript_id "ENSRNOT00000104431"; transcript_version "2"; exon_number "2"; gene_name "Rpain"; gene_source "ensembl"; gene_biotype "protein_coding"; transcript_name "Rpain-206"; transcript_source "ensembl"; transcript_biotype "protein_coding"; exon_id "ENSRNOE00000063440"; exon_version "1";
10	ensembl	CDS	56192481	56192651	0	+	0	gene_id "ENSRNOG00000006913"; gene_version "9"; transcript_id "ENSRNOT00000104431"; transcript_version "2"; exon_number "2"; gene_name "Rpain"; gene_source "ensembl"; gene_biotype "protein_coding"; transcript_name "Rpain-206"; transcript_source "ensembl"; transcript_biotype "protein_coding"; protein_id "ENSRNOP00000086733"; protein_version "1";
10	ensembl	exon	56192481	56192651	0	+	.	gene_id "ENSRNOG00000006913"; gene_version "9"; transcript_id "ENSRNOT00000100257"; transcript_version "2"; exon_number "2"; gene_name "Rpain"; gene_source "ensembl"; gene_biotype "protein_coding"; transcript_name "Rpain-203"; transcript_source "ensembl"; transcript_biotype "protein_coding"; exon_id "ENSRNOE00000063440"; exon_version "1";
10	ensembl	CDS	56192481	56192651	0	+	0	gene_id "ENSRNOG00000006913"; gene_version "9"; transcript_id "ENSRNOT00000100257"; transcript_version "2"; exon_number "2"; gene_name "Rpain"; gene_source "ensembl"; gene_biotype "protein_coding"; transcript_name "Rpain-203"; transcript_source "ensembl"; transcript_biotype "protein_coding"; protein_id "ENSRNOP00000084075"; protein_version "1";
10	ensembl	exon	56192481	56192651	0	+	.	gene_id "ENSRNOG00000006913"; gene_version "9"; transcript_id "ENSRNOT00000101989"; transcript_version "2"; exon_number "2"; gene_name "Rpain"; gene_source "ensembl"; gene_biotype "protein_coding"; transcript_name "Rpain-205"; transcript_source "ensembl"; transcript_biotype "protein_coding"; exon_id "ENSRNOE00000063440"; exon_version "1";
10	ensembl	CDS	56192481	56192651	0	+	0	gene_id "ENSRNOG00000006913"; gene_version "9"; transcript_id "ENSRNOT00000101989"; transcript_version "2"; exon_number "2"; gene_name "Rpain"; gene_source "ensembl"; gene_biotype "protein_coding"; transcript_name "Rpain-205"; transcript_source "ensembl"; transcript_biotype "protein_coding"; protein_id "ENSRNOP00000097917"; protein_version "2";
10	ensembl	exon	56192481	56192651	0	+	.	gene_id "ENSRNOG00000006913"; gene_version "9"; transcript_id "ENSRNOT00000009082"; transcript_version "8"; exon_number "2"; gene_name "Rpain"; gene_source "ensembl"; gene_biotype "protein_coding"; transcript_name "Rpain-201"; transcript_source "ensembl"; transcript_biotype "protein_coding"; exon_id "ENSRNOE00000063440"; exon_version "1"; tag "Ensembl_canonical";
10	ensembl	CDS	56192481	56192651	0	+	0	gene_id "ENSRNOG00000006913"; gene_version "9"; transcript_id "ENSRNOT00000009082"; transcript_version "8"; exon_number "2"; gene_name "Rpain"; gene_source "ensembl"; gene_biotype "protein_coding"; transcript_name "Rpain-201"; transcript_source "ensembl"; transcript_biotype "protein_coding"; protein_id "ENSRNOP00000009082"; protein_version "4"; tag "Ensembl_canonical";
10	ENSEMBL114_rn	exon	56192481	56192651	0.074242776868178	+	.	gene_id "ENSRNOG00000006913"; transcript_id "ENSRNOG00000006913_tx_3"; exon_id "10_56192481_56192651_+"; exonnum "2"; txlen "1267";
10	ensembl	exon	56193908	56193968	0	+	.	gene_id "ENSRNOG00000006913"; gene_version "9"; transcript_id "ENSRNOT00000044363"; transcript_version "5"; exon_number "3"; gene_name "Rpain"; gene_source "ensembl"; gene_biotype "protein_coding"; transcript_name "Rpain-202"; transcript_source "ensembl"; transcript_biotype "protein_coding"; exon_id "ENSRNOE00000063495"; exon_version "1";
10	ensembl	CDS	56193908	56193968	0	+	0	gene_id "ENSRNOG00000006913"; gene_version "9"; transcript_id "ENSRNOT00000044363"; transcript_version "5"; exon_number "3"; gene_name "Rpain"; gene_source "ensembl"; gene_biotype "protein_coding"; transcript_name "Rpain-202"; transcript_source "ensembl"; transcript_biotype "protein_coding"; protein_id "ENSRNOP00000040269"; protein_version "3";
10	ensembl	exon	56193908	56193968	0	+	.	gene_id "ENSRNOG00000006913"; gene_version "9"; transcript_id "ENSRNOT00000100569"; transcript_version "2"; exon_number "3"; gene_name "Rpain"; gene_source "ensembl"; gene_biotype "protein_coding"; transcript_name "Rpain-204"; transcript_source "ensembl"; transcript_biotype "protein_coding"; exon_id "ENSRNOE00000063495"; exon_version "1";
10	ensembl	CDS	56193908	56193968	0	+	0	gene_id "ENSRNOG00000006913"; gene_version "9"; transcript_id "ENSRNOT00000100569"; transcript_version "2"; exon_number "3"; gene_name "Rpain"; gene_source "ensembl"; gene_biotype "protein_coding"; transcript_name "Rpain-204"; transcript_source "ensembl"; transcript_biotype "protein_coding"; protein_id "ENSRNOP00000080727"; protein_version "1";
10	ensembl	exon	56193908	56193968	0	+	.	gene_id "ENSRNOG00000006913"; gene_version "9"; transcript_id "ENSRNOT00000104431"; transcript_version "2"; exon_number "3"; gene_name "Rpain"; gene_source "ensembl"; gene_biotype "protein_coding"; transcript_name "Rpain-206"; transcript_source "ensembl"; transcript_biotype "protein_coding"; exon_id "ENSRNOE00000063495"; exon_version "1";
10	ensembl	CDS	56193908	56193968	0	+	0	gene_id "ENSRNOG00000006913"; gene_version "9"; transcript_id "ENSRNOT00000104431"; transcript_version "2"; exon_number "3"; gene_name "Rpain"; gene_source "ensembl"; gene_biotype "protein_coding"; transcript_name "Rpain-206"; transcript_source "ensembl"; transcript_biotype "protein_coding"; protein_id "ENSRNOP00000086733"; protein_version "1";
10	ensembl	exon	56193908	56193968	0	+	.	gene_id "ENSRNOG00000006913"; gene_version "9"; transcript_id "ENSRNOT00000101989"; transcript_version "2"; exon_number "3"; gene_name "Rpain"; gene_source "ensembl"; gene_biotype "protein_coding"; transcript_name "Rpain-205"; transcript_source "ensembl"; transcript_biotype "protein_coding"; exon_id "ENSRNOE00000063495"; exon_version "1";
10	ensembl	CDS	56193908	56193968	0	+	0	gene_id "ENSRNOG00000006913"; gene_version "9"; transcript_id "ENSRNOT00000101989"; transcript_version "2"; exon_number "3"; gene_name "Rpain"; gene_source "ensembl"; gene_biotype "protein_coding"; transcript_name "Rpain-205"; transcript_source "ensembl"; transcript_biotype "protein_coding"; protein_id "ENSRNOP00000097917"; protein_version "2";
10	ensembl	exon	56193908	56193968	0	+	.	gene_id "ENSRNOG00000006913"; gene_version "9"; transcript_id "ENSRNOT00000009082"; transcript_version "8"; exon_number "3"; gene_name "Rpain"; gene_source "ensembl"; gene_biotype "protein_coding"; transcript_name "Rpain-201"; transcript_source "ensembl"; transcript_biotype "protein_coding"; exon_id "ENSRNOE00000063495"; exon_version "1"; tag "Ensembl_canonical";
10	ensembl	CDS	56193908	56193968	0	+	0	gene_id "ENSRNOG00000006913"; gene_version "9"; transcript_id "ENSRNOT00000009082"; transcript_version "8"; exon_number "3"; gene_name "Rpain"; gene_source "ensembl"; gene_biotype "protein_coding"; transcript_name "Rpain-201"; transcript_source "ensembl"; transcript_biotype "protein_coding"; protein_id "ENSRNOP00000009082"; protein_version "4"; tag "Ensembl_canonical";
10	ENSEMBL114_rn	exon	56193908	56193968	0.074242776868178	+	.	gene_id "ENSRNOG00000006913"; transcript_id "ENSRNOG00000006913_tx_3"; exon_id "10_56193908_56193968_+"; exonnum "3"; txlen "1267";
10	ensembl	exon	56194939	56195050	0	+	.	gene_id "ENSRNOG00000006913"; gene_version "9"; transcript_id "ENSRNOT00000044363"; transcript_version "5"; exon_number "4"; gene_name "Rpain"; gene_source "ensembl"; gene_biotype "protein_coding"; transcript_name "Rpain-202"; transcript_source "ensembl"; transcript_biotype "protein_coding"; exon_id "ENSRNOE00000063556"; exon_version "1";
10	ensembl	CDS	56194939	56195050	0	+	2	gene_id "ENSRNOG00000006913"; gene_version "9"; transcript_id "ENSRNOT00000044363"; transcript_version "5"; exon_number "4"; gene_name "Rpain"; gene_source "ensembl"; gene_biotype "protein_coding"; transcript_name "Rpain-202"; transcript_source "ensembl"; transcript_biotype "protein_coding"; protein_id "ENSRNOP00000040269"; protein_version "3";
10	ensembl	exon	56194939	56195050	0	+	.	gene_id "ENSRNOG00000006913"; gene_version "9"; transcript_id "ENSRNOT00000104431"; transcript_version "2"; exon_number "4"; gene_name "Rpain"; gene_source "ensembl"; gene_biotype "protein_coding"; transcript_name "Rpain-206"; transcript_source "ensembl"; transcript_biotype "protein_coding"; exon_id "ENSRNOE00000063556"; exon_version "1";
10	ensembl	CDS	56194939	56195050	0	+	2	gene_id "ENSRNOG00000006913"; gene_version "9"; transcript_id "ENSRNOT00000104431"; transcript_version "2"; exon_number "4"; gene_name "Rpain"; gene_source "ensembl"; gene_biotype "protein_coding"; transcript_name "Rpain-206"; transcript_source "ensembl"; transcript_biotype "protein_coding"; protein_id "ENSRNOP00000086733"; protein_version "1";
10	ensembl	exon	56194939	56195050	0	+	.	gene_id "ENSRNOG00000006913"; gene_version "9"; transcript_id "ENSRNOT00000101989"; transcript_version "2"; exon_number "4"; gene_name "Rpain"; gene_source "ensembl"; gene_biotype "protein_coding"; transcript_name "Rpain-205"; transcript_source "ensembl"; transcript_biotype "protein_coding"; exon_id "ENSRNOE00000063556"; exon_version "1";
10	ensembl	CDS	56194939	56195050	0	+	2	gene_id "ENSRNOG00000006913"; gene_version "9"; transcript_id "ENSRNOT00000101989"; transcript_version "2"; exon_number "4"; gene_name "Rpain"; gene_source "ensembl"; gene_biotype "protein_coding"; transcript_name "Rpain-205"; transcript_source "ensembl"; transcript_biotype "protein_coding"; protein_id "ENSRNOP00000097917"; protein_version "2";
10	ensembl	exon	56194939	56195050	0	+	.	gene_id "ENSRNOG00000006913"; gene_version "9"; transcript_id "ENSRNOT00000009082"; transcript_version "8"; exon_number "4"; gene_name "Rpain"; gene_source "ensembl"; gene_biotype "protein_coding"; transcript_name "Rpain-201"; transcript_source "ensembl"; transcript_biotype "protein_coding"; exon_id "ENSRNOE00000063556"; exon_version "1"; tag "Ensembl_canonical";
10	ensembl	CDS	56194939	56195050	0	+	2	gene_id "ENSRNOG00000006913"; gene_version "9"; transcript_id "ENSRNOT00000009082"; transcript_version "8"; exon_number "4"; gene_name "Rpain"; gene_source "ensembl"; gene_biotype "protein_coding"; transcript_name "Rpain-201"; transcript_source "ensembl"; transcript_biotype "protein_coding"; protein_id "ENSRNOP00000009082"; protein_version "4"; tag "Ensembl_canonical";
10	ENSEMBL114_rn	exon	56194939	56195050	0.074242776868178	+	.	gene_id "ENSRNOG00000006913"; transcript_id "ENSRNOG00000006913_tx_3"; exon_id "10_56194939_56195050_+"; exonnum "4"; txlen "1267";
10	ensembl	exon	56195204	56195267	0	+	.	gene_id "ENSRNOG00000006913"; gene_version "9"; transcript_id "ENSRNOT00000044363"; transcript_version "5"; exon_number "5"; gene_name "Rpain"; gene_source "ensembl"; gene_biotype "protein_coding"; transcript_name "Rpain-202"; transcript_source "ensembl"; transcript_biotype "protein_coding"; exon_id "ENSRNOE00000063616"; exon_version "1";
10	ensembl	CDS	56195204	56195267	0	+	1	gene_id "ENSRNOG00000006913"; gene_version "9"; transcript_id "ENSRNOT00000044363"; transcript_version "5"; exon_number "5"; gene_name "Rpain"; gene_source "ensembl"; gene_biotype "protein_coding"; transcript_name "Rpain-202"; transcript_source "ensembl"; transcript_biotype "protein_coding"; protein_id "ENSRNOP00000040269"; protein_version "3";
10	ensembl	exon	56195204	56195267	0	+	.	gene_id "ENSRNOG00000006913"; gene_version "9"; transcript_id "ENSRNOT00000104431"; transcript_version "2"; exon_number "5"; gene_name "Rpain"; gene_source "ensembl"; gene_biotype "protein_coding"; transcript_name "Rpain-206"; transcript_source "ensembl"; transcript_biotype "protein_coding"; exon_id "ENSRNOE00000063616"; exon_version "1";
10	ensembl	CDS	56195204	56195267	0	+	1	gene_id "ENSRNOG00000006913"; gene_version "9"; transcript_id "ENSRNOT00000104431"; transcript_version "2"; exon_number "5"; gene_name "Rpain"; gene_source "ensembl"; gene_biotype "protein_coding"; transcript_name "Rpain-206"; transcript_source "ensembl"; transcript_biotype "protein_coding"; protein_id "ENSRNOP00000086733"; protein_version "1";
10	ensembl	exon	56195204	56195267	0	+	.	gene_id "ENSRNOG00000006913"; gene_version "9"; transcript_id "ENSRNOT00000101989"; transcript_version "2"; exon_number "5"; gene_name "Rpain"; gene_source "ensembl"; gene_biotype "protein_coding"; transcript_name "Rpain-205"; transcript_source "ensembl"; transcript_biotype "protein_coding"; exon_id "ENSRNOE00000063616"; exon_version "1";
10	ensembl	CDS	56195204	56195267	0	+	1	gene_id "ENSRNOG00000006913"; gene_version "9"; transcript_id "ENSRNOT00000101989"; transcript_version "2"; exon_number "5"; gene_name "Rpain"; gene_source "ensembl"; gene_biotype "protein_coding"; transcript_name "Rpain-205"; transcript_source "ensembl"; transcript_biotype "protein_coding"; protein_id "ENSRNOP00000097917"; protein_version "2";
10	ensembl	exon	56195204	56195267	0	+	.	gene_id "ENSRNOG00000006913"; gene_version "9"; transcript_id "ENSRNOT00000009082"; transcript_version "8"; exon_number "5"; gene_name "Rpain"; gene_source "ensembl"; gene_biotype "protein_coding"; transcript_name "Rpain-201"; transcript_source "ensembl"; transcript_biotype "protein_coding"; exon_id "ENSRNOE00000063616"; exon_version "1"; tag "Ensembl_canonical";
10	ensembl	CDS	56195204	56195267	0	+	1	gene_id "ENSRNOG00000006913"; gene_version "9"; transcript_id "ENSRNOT00000009082"; transcript_version "8"; exon_number "5"; gene_name "Rpain"; gene_source "ensembl"; gene_biotype "protein_coding"; transcript_name "Rpain-201"; transcript_source "ensembl"; transcript_biotype "protein_coding"; protein_id "ENSRNOP00000009082"; protein_version "4"; tag "Ensembl_canonical";
10	ENSEMBL114_rn	exon	56195204	56195267	0.074242776868178	+	.	gene_id "ENSRNOG00000006913"; transcript_id "ENSRNOG00000006913_tx_3"; exon_id "10_56195204_56195267_+"; exonnum "5"; txlen "1267";
10	ensembl	exon	56195827	56195967	0	+	.	gene_id "ENSRNOG00000006913"; gene_version "9"; transcript_id "ENSRNOT00000044363"; transcript_version "5"; exon_number "6"; gene_name "Rpain"; gene_source "ensembl"; gene_biotype "protein_coding"; transcript_name "Rpain-202"; transcript_source "ensembl"; transcript_biotype "protein_coding"; exon_id "ENSRNOE00000063677"; exon_version "1";
10	ensembl	CDS	56195827	56195967	0	+	0	gene_id "ENSRNOG00000006913"; gene_version "9"; transcript_id "ENSRNOT00000044363"; transcript_version "5"; exon_number "6"; gene_name "Rpain"; gene_source "ensembl"; gene_biotype "protein_coding"; transcript_name "Rpain-202"; transcript_source "ensembl"; transcript_biotype "protein_coding"; protein_id "ENSRNOP00000040269"; protein_version "3";
10	ensembl	exon	56195827	56195967	0	+	.	gene_id "ENSRNOG00000006913"; gene_version "9"; transcript_id "ENSRNOT00000101989"; transcript_version "2"; exon_number "6"; gene_name "Rpain"; gene_source "ensembl"; gene_biotype "protein_coding"; transcript_name "Rpain-205"; transcript_source "ensembl"; transcript_biotype "protein_coding"; exon_id "ENSRNOE00000063677"; exon_version "1";
10	ensembl	CDS	56195827	56195967	0	+	0	gene_id "ENSRNOG00000006913"; gene_version "9"; transcript_id "ENSRNOT00000101989"; transcript_version "2"; exon_number "6"; gene_name "Rpain"; gene_source "ensembl"; gene_biotype "protein_coding"; transcript_name "Rpain-205"; transcript_source "ensembl"; transcript_biotype "protein_coding"; protein_id "ENSRNOP00000097917"; protein_version "2";
10	ensembl	exon	56195827	56195967	0	+	.	gene_id "ENSRNOG00000006913"; gene_version "9"; transcript_id "ENSRNOT00000009082"; transcript_version "8"; exon_number "6"; gene_name "Rpain"; gene_source "ensembl"; gene_biotype "protein_coding"; transcript_name "Rpain-201"; transcript_source "ensembl"; transcript_biotype "protein_coding"; exon_id "ENSRNOE00000063677"; exon_version "1"; tag "Ensembl_canonical";
10	ensembl	CDS	56195827	56195967	0	+	0	gene_id "ENSRNOG00000006913"; gene_version "9"; transcript_id "ENSRNOT00000009082"; transcript_version "8"; exon_number "6"; gene_name "Rpain"; gene_source "ensembl"; gene_biotype "protein_coding"; transcript_name "Rpain-201"; transcript_source "ensembl"; transcript_biotype "protein_coding"; protein_id "ENSRNOP00000009082"; protein_version "4"; tag "Ensembl_canonical";
10	ENSEMBL114_rn	exon	56195827	56195967	0.074242776868178	+	.	gene_id "ENSRNOG00000006913"; transcript_id "ENSRNOG00000006913_tx_3"; exon_id "10_56195827_56195967_+"; exonnum "6"; txlen "1267";
10	sraer114_ss	exon	56196527	56196822	0.074242776868178	+	.	gene_id "ENSRNOG00000006913"; transcript_id "ENSRNOG00000006913_tx_3"; exon_id "10_56196527_56196822_+"; exonnum "7"; txlen "1267";
10	ensembl	CDS	56198169	56198186	0	+	0	gene_id "ENSRNOG00000006913"; gene_version "9"; transcript_id "ENSRNOT00000044363"; transcript_version "5"; exon_number "7"; gene_name "Rpain"; gene_source "ensembl"; gene_biotype "protein_coding"; transcript_name "Rpain-202"; transcript_source "ensembl"; transcript_biotype "protein_coding"; protein_id "ENSRNOP00000040269"; protein_version "3";
10	ensembl	exon	56198169	56198277	0	+	.	gene_id "ENSRNOG00000006913"; gene_version "9"; transcript_id "ENSRNOT00000044363"; transcript_version "5"; exon_number "7"; gene_name "Rpain"; gene_source "ensembl"; gene_biotype "protein_coding"; transcript_name "Rpain-202"; transcript_source "ensembl"; transcript_biotype "protein_coding"; exon_id "ENSRNOE00000382302"; exon_version "2";
10	ensembl	stop_codon	56198187	56198189	0	+	0	gene_id "ENSRNOG00000006913"; gene_version "9"; transcript_id "ENSRNOT00000044363"; transcript_version "5"; exon_number "7"; gene_name "Rpain"; gene_source "ensembl"; gene_biotype "protein_coding"; transcript_name "Rpain-202"; transcript_source "ensembl"; transcript_biotype "protein_coding";
10	ensembl	three_prime_utr	56198190	56198277	0	+	.	gene_id "ENSRNOG00000006913"; gene_version "9"; transcript_id "ENSRNOT00000044363"; transcript_version "5"; gene_name "Rpain"; gene_source "ensembl"; gene_biotype "protein_coding"; transcript_name "Rpain-202"; transcript_source "ensembl"; transcript_biotype "protein_coding";
10	ensembl	CDS	56198376	56198380	0	+	2	gene_id "ENSRNOG00000006913"; gene_version "9"; transcript_id "ENSRNOT00000100569"; transcript_version "2"; exon_number "4"; gene_name "Rpain"; gene_source "ensembl"; gene_biotype "protein_coding"; transcript_name "Rpain-204"; transcript_source "ensembl"; transcript_biotype "protein_coding"; protein_id "ENSRNOP00000080727"; protein_version "1";
10	ensembl	exon	56198376	56198383	0	+	.	gene_id "ENSRNOG00000006913"; gene_version "9"; transcript_id "ENSRNOT00000100569"; transcript_version "2"; exon_number "4"; gene_name "Rpain"; gene_source "ensembl"; gene_biotype "protein_coding"; transcript_name "Rpain-204"; transcript_source "ensembl"; transcript_biotype "protein_coding"; exon_id "ENSRNOE00000680749"; exon_version "1";
10	ensembl	CDS	56198376	56198402	0	+	0	gene_id "ENSRNOG00000006913"; gene_version "9"; transcript_id "ENSRNOT00000104431"; transcript_version "2"; exon_number "6"; gene_name "Rpain"; gene_source "ensembl"; gene_biotype "protein_coding"; transcript_name "Rpain-206"; transcript_source "ensembl"; transcript_biotype "protein_coding"; protein_id "ENSRNOP00000086733"; protein_version "1";
10	ensembl	CDS	56198376	56198402	0	+	0	gene_id "ENSRNOG00000006913"; gene_version "9"; transcript_id "ENSRNOT00000100257"; transcript_version "2"; exon_number "3"; gene_name "Rpain"; gene_source "ensembl"; gene_biotype "protein_coding"; transcript_name "Rpain-203"; transcript_source "ensembl"; transcript_biotype "protein_coding"; protein_id "ENSRNOP00000084075"; protein_version "1";
10	ensembl	CDS	56198376	56198402	0	+	0	gene_id "ENSRNOG00000006913"; gene_version "9"; transcript_id "ENSRNOT00000101989"; transcript_version "2"; exon_number "7"; gene_name "Rpain"; gene_source "ensembl"; gene_biotype "protein_coding"; transcript_name "Rpain-205"; transcript_source "ensembl"; transcript_biotype "protein_coding"; protein_id "ENSRNOP00000097917"; protein_version "2";
10	ensembl	exon	56198376	56198405	0	+	.	gene_id "ENSRNOG00000006913"; gene_version "9"; transcript_id "ENSRNOT00000104431"; transcript_version "2"; exon_number "6"; gene_name "Rpain"; gene_source "ensembl"; gene_biotype "protein_coding"; transcript_name "Rpain-206"; transcript_source "ensembl"; transcript_biotype "protein_coding"; exon_id "ENSRNOE00000063729"; exon_version "2";
10	ensembl	exon	56198376	56198405	0	+	.	gene_id "ENSRNOG00000006913"; gene_version "9"; transcript_id "ENSRNOT00000100257"; transcript_version "2"; exon_number "3"; gene_name "Rpain"; gene_source "ensembl"; gene_biotype "protein_coding"; transcript_name "Rpain-203"; transcript_source "ensembl"; transcript_biotype "protein_coding"; exon_id "ENSRNOE00000063729"; exon_version "2";
10	ensembl	exon	56198376	56198490	0	+	.	gene_id "ENSRNOG00000006913"; gene_version "9"; transcript_id "ENSRNOT00000101989"; transcript_version "2"; exon_number "7"; gene_name "Rpain"; gene_source "ensembl"; gene_biotype "protein_coding"; transcript_name "Rpain-205"; transcript_source "ensembl"; transcript_biotype "protein_coding"; exon_id "ENSRNOE00000599245"; exon_version "2";
10	ensembl	stop_codon	56198381	56198383	0	+	0	gene_id "ENSRNOG00000006913"; gene_version "9"; transcript_id "ENSRNOT00000100569"; transcript_version "2"; exon_number "4"; gene_name "Rpain"; gene_source "ensembl"; gene_biotype "protein_coding"; transcript_name "Rpain-204"; transcript_source "ensembl"; transcript_biotype "protein_coding";
10	ensembl	stop_codon	56198403	56198405	0	+	0	gene_id "ENSRNOG00000006913"; gene_version "9"; transcript_id "ENSRNOT00000104431"; transcript_version "2"; exon_number "6"; gene_name "Rpain"; gene_source "ensembl"; gene_biotype "protein_coding"; transcript_name "Rpain-206"; transcript_source "ensembl"; transcript_biotype "protein_coding";
10	ensembl	stop_codon	56198403	56198405	0	+	0	gene_id "ENSRNOG00000006913"; gene_version "9"; transcript_id "ENSRNOT00000100257"; transcript_version "2"; exon_number "3"; gene_name "Rpain"; gene_source "ensembl"; gene_biotype "protein_coding"; transcript_name "Rpain-203"; transcript_source "ensembl"; transcript_biotype "protein_coding";
10	ensembl	stop_codon	56198403	56198405	0	+	0	gene_id "ENSRNOG00000006913"; gene_version "9"; transcript_id "ENSRNOT00000101989"; transcript_version "2"; exon_number "7"; gene_name "Rpain"; gene_source "ensembl"; gene_biotype "protein_coding"; transcript_name "Rpain-205"; transcript_source "ensembl"; transcript_biotype "protein_coding";
10	ensembl	three_prime_utr	56198406	56198490	0	+	.	gene_id "ENSRNOG00000006913"; gene_version "9"; transcript_id "ENSRNOT00000101989"; transcript_version "2"; gene_name "Rpain"; gene_source "ensembl"; gene_biotype "protein_coding"; transcript_name "Rpain-205"; transcript_source "ensembl"; transcript_biotype "protein_coding";
10	ensembl	CDS	56198514	56198681	0	+	0	gene_id "ENSRNOG00000006913"; gene_version "9"; transcript_id "ENSRNOT00000009082"; transcript_version "8"; exon_number "7"; gene_name "Rpain"; gene_source "ensembl"; gene_biotype "protein_coding"; transcript_name "Rpain-201"; transcript_source "ensembl"; transcript_biotype "protein_coding"; protein_id "ENSRNOP00000009082"; protein_version "4"; tag "Ensembl_canonical";
10	ensembl	exon	56198514	56199685	0	+	.	gene_id "ENSRNOG00000006913"; gene_version "9"; transcript_id "ENSRNOT00000009082"; transcript_version "8"; exon_number "7"; gene_name "Rpain"; gene_source "ensembl"; gene_biotype "protein_coding"; transcript_name "Rpain-201"; transcript_source "ensembl"; transcript_biotype "protein_coding"; exon_id "ENSRNOE00000674545"; exon_version "1"; tag "Ensembl_canonical";
10	ensembl	stop_codon	56198682	56198684	0	+	0	gene_id "ENSRNOG00000006913"; gene_version "9"; transcript_id "ENSRNOT00000009082"; transcript_version "8"; exon_number "7"; gene_name "Rpain"; gene_source "ensembl"; gene_biotype "protein_coding"; transcript_name "Rpain-201"; transcript_source "ensembl"; transcript_biotype "protein_coding"; tag "Ensembl_canonical";
10	ensembl	three_prime_utr	56198685	56199685	0	+	.	gene_id "ENSRNOG00000006913"; gene_version "9"; transcript_id "ENSRNOT00000009082"; transcript_version "8"; gene_name "Rpain"; gene_source "ensembl"; gene_biotype "protein_coding"; transcript_name "Rpain-201"; transcript_source "ensembl"; transcript_biotype "protein_coding"; tag "Ensembl_canonical";
10	ensembl	exon	56238181	56238923	0	+	.	gene_id "ENSRNOG00000066036"; gene_version "2"; transcript_id "ENSRNOT00000103227"; transcript_version "2"; exon_number "1"; gene_name "Mis12"; gene_source "ensembl"; gene_biotype "protein_coding"; transcript_name "Mis12-201"; transcript_source "ensembl"; transcript_biotype "protein_coding"; exon_id "ENSRNOE00000590596"; exon_version "2";
10	ensembl	five_prime_utr	56238181	56238923	0	+	.	gene_id "ENSRNOG00000066036"; gene_version "2"; transcript_id "ENSRNOT00000103227"; transcript_version "2"; gene_name "Mis12"; gene_source "ensembl"; gene_biotype "protein_coding"; transcript_name "Mis12-201"; transcript_source "ensembl"; transcript_biotype "protein_coding";
10	ensembl	gene	56238181	56253800	0	+	.	gene_id "ENSRNOG00000066036"; gene_version "2"; gene_name "Mis12"; gene_source "ensembl"; gene_biotype "protein_coding";
10	ensembl	transcript	56238181	56253800	0	+	.	gene_id "ENSRNOG00000066036"; gene_version "2"; transcript_id "ENSRNOT00000103227"; transcript_version "2"; gene_name "Mis12"; gene_source "ensembl"; gene_biotype "protein_coding"; transcript_name "Mis12-201"; transcript_source "ensembl"; transcript_biotype "protein_coding";
10	ensembl	exon	56238250	56238973	0	+	.	gene_id "ENSRNOG00000066036"; gene_version "2"; transcript_id "ENSRNOT00000106462"; transcript_version "2"; exon_number "1"; gene_name "Mis12"; gene_source "ensembl"; gene_biotype "protein_coding"; transcript_name "Mis12-202"; transcript_source "ensembl"; transcript_biotype "protein_coding"; exon_id "ENSRNOE00000630341"; exon_version "2"; tag "Ensembl_canonical";
10	ensembl	five_prime_utr	56238250	56238973	0	+	.	gene_id "ENSRNOG00000066036"; gene_version "2"; transcript_id "ENSRNOT00000106462"; transcript_version "2"; gene_name "Mis12"; gene_source "ensembl"; gene_biotype "protein_coding"; transcript_name "Mis12-202"; transcript_source "ensembl"; transcript_biotype "protein_coding"; tag "Ensembl_canonical";
10	ensembl	transcript	56238250	56253800	0	+	.	gene_id "ENSRNOG00000066036"; gene_version "2"; transcript_id "ENSRNOT00000106462"; transcript_version "2"; gene_name "Mis12"; gene_source "ensembl"; gene_biotype "protein_coding"; transcript_name "Mis12-202"; transcript_source "ensembl"; transcript_biotype "protein_coding"; tag "Ensembl_canonical";
10	sraer114_es	exon	56238331	56238461	392.677574067626	+	.	gene_id "ENSRNOG00000066036"; transcript_id "ENSRNOG00000066036_tx_1"; exon_id "10_56238331_56238461_+"; exonnum "1"; txlen "9402";
10	sraer114_es	exon	56238331	56238461	126.786537975814	+	.	gene_id "ENSRNOG00000066036"; transcript_id "ENSRNOG00000066036_tx_3"; exon_id "10_56238331_56238461_+"; exonnum "1"; txlen "9240";
10	sraer114_es	exon	56238610	56238715	212.840697873326	+	.	gene_id "ENSRNOG00000066036"; transcript_id "ENSRNOG00000066036_tx_2"; exon_id "10_56238610_56238715_+"; exonnum "1"; txlen "9377";
10	ensembl	exon	56244130	56244291	0	+	.	gene_id "ENSRNOG00000066036"; gene_version "2"; transcript_id "ENSRNOT00000106462"; transcript_version "2"; exon_number "2"; gene_name "Mis12"; gene_source "ensembl"; gene_biotype "protein_coding"; transcript_name "Mis12-202"; transcript_source "ensembl"; transcript_biotype "protein_coding"; exon_id "ENSRNOE00000658980"; exon_version "1"; tag "Ensembl_canonical";
10	ensembl	five_prime_utr	56244130	56244291	0	+	.	gene_id "ENSRNOG00000066036"; gene_version "2"; transcript_id "ENSRNOT00000106462"; transcript_version "2"; gene_name "Mis12"; gene_source "ensembl"; gene_biotype "protein_coding"; transcript_name "Mis12-202"; transcript_source "ensembl"; transcript_biotype "protein_coding"; tag "Ensembl_canonical";
10	ENSEMBL114_rn	exon	56244130	56244291	392.677574067626	+	.	gene_id "ENSRNOG00000066036"; transcript_id "ENSRNOG00000066036_tx_1"; exon_id "10_56244130_56244291_+"; exonnum "2"; txlen "9402";
10	ENSEMBL114_rn	exon	56244130	56244291	212.840697873326	+	.	gene_id "ENSRNOG00000066036"; transcript_id "ENSRNOG00000066036_tx_2"; exon_id "10_56244130_56244291_+"; exonnum "2"; txlen "9377";
10	ensembl	five_prime_utr	56244692	56244724	0	+	.	gene_id "ENSRNOG00000066036"; gene_version "2"; transcript_id "ENSRNOT00000106462"; transcript_version "2"; gene_name "Mis12"; gene_source "ensembl"; gene_biotype "protein_coding"; transcript_name "Mis12-202"; transcript_source "ensembl"; transcript_biotype "protein_coding"; tag "Ensembl_canonical";
10	ensembl	five_prime_utr	56244692	56244724	0	+	.	gene_id "ENSRNOG00000066036"; gene_version "2"; transcript_id "ENSRNOT00000103227"; transcript_version "2"; gene_name "Mis12"; gene_source "ensembl"; gene_biotype "protein_coding"; transcript_name "Mis12-201"; transcript_source "ensembl"; transcript_biotype "protein_coding";
10	ensembl	exon	56244692	56253800	0	+	.	gene_id "ENSRNOG00000066036"; gene_version "2"; transcript_id "ENSRNOT00000106462"; transcript_version "2"; exon_number "3"; gene_name "Mis12"; gene_source "ensembl"; gene_biotype "protein_coding"; transcript_name "Mis12-202"; transcript_source "ensembl"; transcript_biotype "protein_coding"; exon_id "ENSRNOE00000655369"; exon_version "2"; tag "Ensembl_canonical";
10	ensembl	exon	56244692	56253800	0	+	.	gene_id "ENSRNOG00000066036"; gene_version "2"; transcript_id "ENSRNOT00000103227"; transcript_version "2"; exon_number "2"; gene_name "Mis12"; gene_source "ensembl"; gene_biotype "protein_coding"; transcript_name "Mis12-201"; transcript_source "ensembl"; transcript_biotype "protein_coding"; exon_id "ENSRNOE00000655369"; exon_version "2";
10	ENSEMBL114_rn	exon	56244692	56253800	392.677574067626	+	.	gene_id "ENSRNOG00000066036"; transcript_id "ENSRNOG00000066036_tx_1"; exon_id "10_56244692_56253800_+"; exonnum "3"; txlen "9402";
10	ENSEMBL114_rn	exon	56244692	56253800	212.840697873326	+	.	gene_id "ENSRNOG00000066036"; transcript_id "ENSRNOG00000066036_tx_2"; exon_id "10_56244692_56253800_+"; exonnum "3"; txlen "9377";
10	ENSEMBL114_rn	exon	56244692	56253800	126.786537975814	+	.	gene_id "ENSRNOG00000066036"; transcript_id "ENSRNOG00000066036_tx_3"; exon_id "10_56244692_56253800_+"; exonnum "2"; txlen "9240";
10	ensembl	start_codon	56244725	56244727	0	+	0	gene_id "ENSRNOG00000066036"; gene_version "2"; transcript_id "ENSRNOT00000106462"; transcript_version "2"; exon_number "3"; gene_name "Mis12"; gene_source "ensembl"; gene_biotype "protein_coding"; transcript_name "Mis12-202"; transcript_source "ensembl"; transcript_biotype "protein_coding"; tag "Ensembl_canonical";
10	ensembl	start_codon	56244725	56244727	0	+	0	gene_id "ENSRNOG00000066036"; gene_version "2"; transcript_id "ENSRNOT00000103227"; transcript_version "2"; exon_number "2"; gene_name "Mis12"; gene_source "ensembl"; gene_biotype "protein_coding"; transcript_name "Mis12-201"; transcript_source "ensembl"; transcript_biotype "protein_coding";
10	ensembl	CDS	56244725	56245342	0	+	0	gene_id "ENSRNOG00000066036"; gene_version "2"; transcript_id "ENSRNOT00000106462"; transcript_version "2"; exon_number "3"; gene_name "Mis12"; gene_source "ensembl"; gene_biotype "protein_coding"; transcript_name "Mis12-202"; transcript_source "ensembl"; transcript_biotype "protein_coding"; protein_id "ENSRNOP00000079471"; protein_version "1"; tag "Ensembl_canonical";
10	ensembl	CDS	56244725	56245342	0	+	0	gene_id "ENSRNOG00000066036"; gene_version "2"; transcript_id "ENSRNOT00000103227"; transcript_version "2"; exon_number "2"; gene_name "Mis12"; gene_source "ensembl"; gene_biotype "protein_coding"; transcript_name "Mis12-201"; transcript_source "ensembl"; transcript_biotype "protein_coding"; protein_id "ENSRNOP00000079828"; protein_version "1";
10	ensembl	stop_codon	56245343	56245345	0	+	0	gene_id "ENSRNOG00000066036"; gene_version "2"; transcript_id "ENSRNOT00000106462"; transcript_version "2"; exon_number "3"; gene_name "Mis12"; gene_source "ensembl"; gene_biotype "protein_coding"; transcript_name "Mis12-202"; transcript_source "ensembl"; transcript_biotype "protein_coding"; tag "Ensembl_canonical";
10	ensembl	stop_codon	56245343	56245345	0	+	0	gene_id "ENSRNOG00000066036"; gene_version "2"; transcript_id "ENSRNOT00000103227"; transcript_version "2"; exon_number "2"; gene_name "Mis12"; gene_source "ensembl"; gene_biotype "protein_coding"; transcript_name "Mis12-201"; transcript_source "ensembl"; transcript_biotype "protein_coding";
10	ensembl	three_prime_utr	56245346	56253800	0	+	.	gene_id "ENSRNOG00000066036"; gene_version "2"; transcript_id "ENSRNOT00000106462"; transcript_version "2"; gene_name "Mis12"; gene_source "ensembl"; gene_biotype "protein_coding"; transcript_name "Mis12-202"; transcript_source "ensembl"; transcript_biotype "protein_coding"; tag "Ensembl_canonical";
10	ensembl	three_prime_utr	56245346	56253800	0	+	.	gene_id "ENSRNOG00000066036"; gene_version "2"; transcript_id "ENSRNOT00000103227"; transcript_version "2"; gene_name "Mis12"; gene_source "ensembl"; gene_biotype "protein_coding"; transcript_name "Mis12-201"; transcript_source "ensembl"; transcript_biotype "protein_coding";
10	sraer114_mid	exon	56255891	56255989	0.0332115845463204	+	.	gene_id "sraer114_gene_8768"; transcript_id "sraer114_gene_8768_tx_9"; exon_id "10_56255891_56255989_+"; exonnum "1"; txlen "760";
10	sraer114_mid	exon	56256327	56256586	0.0332115845463204	+	.	gene_id "sraer114_gene_8768"; transcript_id "sraer114_gene_8768_tx_9"; exon_id "10_56256327_56256586_+"; exonnum "2"; txlen "760";
10	sraer114_mid	exon	56256681	56256715	0.0332115845463204	+	.	gene_id "sraer114_gene_8768"; transcript_id "sraer114_gene_8768_tx_9"; exon_id "10_56256681_56256715_+"; exonnum "3"; txlen "760";
10	sraer114_ss	exon	56258170	56258535	0.0332115845463204	+	.	gene_id "sraer114_gene_8768"; transcript_id "sraer114_gene_8768_tx_9"; exon_id "10_56258170_56258535_+"; exonnum "4"; txlen "760";
10	sraer114_es	exon	56274151	56274329	0.141346903358495	+	.	gene_id "sraer114_gene_8768"; transcript_id "sraer114_gene_8768_tx_3"; exon_id "10_56274151_56274329_+"; exonnum "1"; txlen "721";
10	sraer114_es	exon	56274151	56274329	0.080489208856921	+	.	gene_id "sraer114_gene_8768"; transcript_id "sraer114_gene_8768_tx_5"; exon_id "10_56274151_56274329_+"; exonnum "1"; txlen "764";
10	sraer114_es	exon	56274151	56274329	0.0451524830172972	+	.	gene_id "sraer114_gene_8768"; transcript_id "sraer114_gene_8768_tx_7"; exon_id "10_56274151_56274329_+"; exonnum "1"; txlen "797";
10	sraer114_es	exon	56274151	56274329	0.0431893315817625	+	.	gene_id "sraer114_gene_8768"; transcript_id "sraer114_gene_8768_tx_8"; exon_id "10_56274151_56274329_+"; exonnum "1"; txlen "698";
10	sraer114_mid	exon	56285904	56286006	0.141346903358495	+	.	gene_id "sraer114_gene_8768"; transcript_id "sraer114_gene_8768_tx_3"; exon_id "10_56285904_56286006_+"; exonnum "2"; txlen "721";
10	sraer114_mid	exon	56285904	56286006	0.080489208856921	+	.	gene_id "sraer114_gene_8768"; transcript_id "sraer114_gene_8768_tx_5"; exon_id "10_56285904_56286006_+"; exonnum "2"; txlen "764";
10	sraer114_mid	exon	56285904	56286006	0.0451524830172972	+	.	gene_id "sraer114_gene_8768"; transcript_id "sraer114_gene_8768_tx_7"; exon_id "10_56285904_56286006_+"; exonnum "2"; txlen "797";
10	sraer114_mid	exon	56285904	56286006	0.0431893315817625	+	.	gene_id "sraer114_gene_8768"; transcript_id "sraer114_gene_8768_tx_8"; exon_id "10_56285904_56286006_+"; exonnum "2"; txlen "698";
10	sraer114_mid	exon	56305200	56305265	0.141346903358495	+	.	gene_id "sraer114_gene_8768"; transcript_id "sraer114_gene_8768_tx_3"; exon_id "10_56305200_56305265_+"; exonnum "3"; txlen "721";
10	sraer114_mid	exon	56305200	56305265	0.080489208856921	+	.	gene_id "sraer114_gene_8768"; transcript_id "sraer114_gene_8768_tx_5"; exon_id "10_56305200_56305265_+"; exonnum "3"; txlen "764";
10	sraer114_mid	exon	56305200	56305265	0.0451524830172972	+	.	gene_id "sraer114_gene_8768"; transcript_id "sraer114_gene_8768_tx_7"; exon_id "10_56305200_56305265_+"; exonnum "3"; txlen "797";
10	sraer114_ss	exon	56316164	56316536	0.141346903358495	+	.	gene_id "sraer114_gene_8768"; transcript_id "sraer114_gene_8768_tx_3"; exon_id "10_56316164_56316536_+"; exonnum "4"; txlen "721";
10	sraer114_mid	exon	56330515	56330667	0.0451524830172972	+	.	gene_id "sraer114_gene_8768"; transcript_id "sraer114_gene_8768_tx_7"; exon_id "10_56330515_56330667_+"; exonnum "4"; txlen "797";
10	sraer114_ss	exon	56331376	56331671	0.0451524830172972	+	.	gene_id "sraer114_gene_8768"; transcript_id "sraer114_gene_8768_tx_7"; exon_id "10_56331376_56331671_+"; exonnum "5"; txlen "797";
10	sraer114_mid	exon	56341412	56341627	0.080489208856921	+	.	gene_id "sraer114_gene_8768"; transcript_id "sraer114_gene_8768_tx_5"; exon_id "10_56341412_56341627_+"; exonnum "4"; txlen "764";
10	sraer114_mid	exon	56341412	56341627	0.0431893315817625	+	.	gene_id "sraer114_gene_8768"; transcript_id "sraer114_gene_8768_tx_8"; exon_id "10_56341412_56341627_+"; exonnum "3"; txlen "698";
10	sraer114_ss	exon	56341738	56341937	0.080489208856921	+	.	gene_id "sraer114_gene_8768"; transcript_id "sraer114_gene_8768_tx_5"; exon_id "10_56341738_56341937_+"; exonnum "5"; txlen "764";
10	sraer114_ss	exon	56341738	56341937	0.0431893315817625	+	.	gene_id "sraer114_gene_8768"; transcript_id "sraer114_gene_8768_tx_8"; exon_id "10_56341738_56341937_+"; exonnum "4"; txlen "698";
10	sraer114_es	exon	56511111	56511220	0.0100056962775259	+	.	gene_id "sraer114_gene_22213"; transcript_id "sraer114_gene_22213_tx_1"; exon_id "10_56511111_56511220_+"; exonnum "1"; txlen "1205";
10	sraer114_mid	exon	56511423	56511591	0.0100056962775259	+	.	gene_id "sraer114_gene_22213"; transcript_id "sraer114_gene_22213_tx_1"; exon_id "10_56511423_56511591_+"; exonnum "2"; txlen "1205";
10	sraer114_ss	exon	56512287	56513212	0.0100056962775259	+	.	gene_id "sraer114_gene_22213"; transcript_id "sraer114_gene_22213_tx_1"; exon_id "10_56512287_56513212_+"; exonnum "3"; txlen "1205";
10	sraer114_es	exon	56520702	56520848	0.0380497632519818	+	.	gene_id "ENSRNOG00000084367"; transcript_id "ENSRNOG00000084367_tx_11"; exon_id "10_56520702_56520848_+"; exonnum "1"; txlen "1735";
10	sraer114_es	exon	56520702	56520848	0.0302361637224317	+	.	gene_id "ENSRNOG00000084367"; transcript_id "ENSRNOG00000084367_tx_12"; exon_id "10_56520702_56520848_+"; exonnum "1"; txlen "634";
10	sraer114_es	exon	56520702	56520848	0.0286912775574413	+	.	gene_id "ENSRNOG00000084367"; transcript_id "ENSRNOG00000084367_tx_16"; exon_id "10_56520702_56520848_+"; exonnum "1"; txlen "1654";
10	sraer114_es	exon	56520702	56520848	0.0236866679802409	+	.	gene_id "ENSRNOG00000084367"; transcript_id "ENSRNOG00000084367_tx_17"; exon_id "10_56520702_56520848_+"; exonnum "1"; txlen "553";
10	sraer114_es	exon	56542729	56542862	0.280945773563273	+	.	gene_id "ENSRNOG00000084367"; transcript_id "ENSRNOG00000084367_tx_1"; exon_id "10_56542729_56542862_+"; exonnum "1"; txlen "1722";
10	sraer114_es	exon	56542729	56542862	0.0661261859164927	+	.	gene_id "ENSRNOG00000084367"; transcript_id "ENSRNOG00000084367_tx_10"; exon_id "10_56542729_56542862_+"; exonnum "1"; txlen "596";
10	sraer114_es	exon	56542729	56542862	0.0300723935436291	+	.	gene_id "ENSRNOG00000084367"; transcript_id "ENSRNOG00000084367_tx_13"; exon_id "10_56542729_56542862_+"; exonnum "1"; txlen "804";
10	sraer114_es	exon	56542729	56542862	0.0300723935436291	+	.	gene_id "ENSRNOG00000084367"; transcript_id "ENSRNOG00000084367_tx_14"; exon_id "10_56542729_56542862_+"; exonnum "1"; txlen "784";
10	sraer114_es	exon	56542729	56542862	0.0300723935436291	+	.	gene_id "ENSRNOG00000084367"; transcript_id "ENSRNOG00000084367_tx_15"; exon_id "10_56542729_56542862_+"; exonnum "1"; txlen "723";
10	sraer114_es	exon	56542729	56542862	0.137569586646161	+	.	gene_id "ENSRNOG00000084367"; transcript_id "ENSRNOG00000084367_tx_2"; exon_id "10_56542729_56542862_+"; exonnum "1"; txlen "677";
10	sraer114_es	exon	56542729	56542862	0.131202619427863	+	.	gene_id "ENSRNOG00000084367"; transcript_id "ENSRNOG00000084367_tx_3"; exon_id "10_56542729_56542862_+"; exonnum "1"; txlen "621";
10	sraer114_es	exon	56542729	56542862	0.104202635736811	+	.	gene_id "ENSRNOG00000084367"; transcript_id "ENSRNOG00000084367_tx_4"; exon_id "10_56542729_56542862_+"; exonnum "1"; txlen "1641";
10	sraer114_es	exon	56542729	56542862	0.0739863869077694	+	.	gene_id "ENSRNOG00000084367"; transcript_id "ENSRNOG00000084367_tx_6"; exon_id "10_56542729_56542862_+"; exonnum "1"; txlen "601";
10	sraer114_es	exon	56542729	56542862	0.073907021914591	+	.	gene_id "ENSRNOG00000084367"; transcript_id "ENSRNOG00000084367_tx_7"; exon_id "10_56542729_56542862_+"; exonnum "1"; txlen "657";
10	sraer114_es	exon	56542729	56542862	0.0722807962492863	+	.	gene_id "ENSRNOG00000084367"; transcript_id "ENSRNOG00000084367_tx_8"; exon_id "10_56542729_56542862_+"; exonnum "1"; txlen "540";
10	sraer114_es	exon	56542729	56542862	0.0708866040188098	+	.	gene_id "ENSRNOG00000084367"; transcript_id "ENSRNOG00000084367_tx_9"; exon_id "10_56542729_56542862_+"; exonnum "1"; txlen "1702";
10	sraer114_mid	exon	56545569	56545670	0.280945773563273	+	.	gene_id "ENSRNOG00000084367"; transcript_id "ENSRNOG00000084367_tx_1"; exon_id "10_56545569_56545670_+"; exonnum "2"; txlen "1722";
10	sraer114_mid	exon	56545569	56545670	0.0661261859164927	+	.	gene_id "ENSRNOG00000084367"; transcript_id "ENSRNOG00000084367_tx_10"; exon_id "10_56545569_56545670_+"; exonnum "2"; txlen "596";
10	sraer114_mid	exon	56545569	56545670	0.0380497632519818	+	.	gene_id "ENSRNOG00000084367"; transcript_id "ENSRNOG00000084367_tx_11"; exon_id "10_56545569_56545670_+"; exonnum "2"; txlen "1735";
10	sraer114_mid	exon	56545569	56545670	0.0302361637224317	+	.	gene_id "ENSRNOG00000084367"; transcript_id "ENSRNOG00000084367_tx_12"; exon_id "10_56545569_56545670_+"; exonnum "2"; txlen "634";
10	sraer114_mid	exon	56545569	56545670	0.0300723935436291	+	.	gene_id "ENSRNOG00000084367"; transcript_id "ENSRNOG00000084367_tx_13"; exon_id "10_56545569_56545670_+"; exonnum "2"; txlen "804";
10	sraer114_mid	exon	56545569	56545670	0.0300723935436291	+	.	gene_id "ENSRNOG00000084367"; transcript_id "ENSRNOG00000084367_tx_14"; exon_id "10_56545569_56545670_+"; exonnum "2"; txlen "784";
10	sraer114_mid	exon	56545569	56545670	0.0300723935436291	+	.	gene_id "ENSRNOG00000084367"; transcript_id "ENSRNOG00000084367_tx_15"; exon_id "10_56545569_56545670_+"; exonnum "2"; txlen "723";
10	sraer114_mid	exon	56545569	56545670	0.0286912775574413	+	.	gene_id "ENSRNOG00000084367"; transcript_id "ENSRNOG00000084367_tx_16"; exon_id "10_56545569_56545670_+"; exonnum "2"; txlen "1654";
10	sraer114_mid	exon	56545569	56545670	0.0236866679802409	+	.	gene_id "ENSRNOG00000084367"; transcript_id "ENSRNOG00000084367_tx_17"; exon_id "10_56545569_56545670_+"; exonnum "2"; txlen "553";
10	sraer114_mid	exon	56545569	56545670	0.137569586646161	+	.	gene_id "ENSRNOG00000084367"; transcript_id "ENSRNOG00000084367_tx_2"; exon_id "10_56545569_56545670_+"; exonnum "2"; txlen "677";
10	sraer114_mid	exon	56545569	56545670	0.131202619427863	+	.	gene_id "ENSRNOG00000084367"; transcript_id "ENSRNOG00000084367_tx_3"; exon_id "10_56545569_56545670_+"; exonnum "2"; txlen "621";
10	sraer114_mid	exon	56545569	56545670	0.104202635736811	+	.	gene_id "ENSRNOG00000084367"; transcript_id "ENSRNOG00000084367_tx_4"; exon_id "10_56545569_56545670_+"; exonnum "2"; txlen "1641";
10	sraer114_mid	exon	56545569	56545670	0.0739863869077694	+	.	gene_id "ENSRNOG00000084367"; transcript_id "ENSRNOG00000084367_tx_6"; exon_id "10_56545569_56545670_+"; exonnum "2"; txlen "601";
10	sraer114_mid	exon	56545569	56545670	0.073907021914591	+	.	gene_id "ENSRNOG00000084367"; transcript_id "ENSRNOG00000084367_tx_7"; exon_id "10_56545569_56545670_+"; exonnum "2"; txlen "657";
10	sraer114_mid	exon	56545569	56545670	0.0722807962492863	+	.	gene_id "ENSRNOG00000084367"; transcript_id "ENSRNOG00000084367_tx_8"; exon_id "10_56545569_56545670_+"; exonnum "2"; txlen "540";
10	sraer114_mid	exon	56545569	56545670	0.0708866040188098	+	.	gene_id "ENSRNOG00000084367"; transcript_id "ENSRNOG00000084367_tx_9"; exon_id "10_56545569_56545670_+"; exonnum "2"; txlen "1702";
10	sraer114_mid	exon	56546200	56547244	0.280945773563273	+	.	gene_id "ENSRNOG00000084367"; transcript_id "ENSRNOG00000084367_tx_1"; exon_id "10_56546200_56547244_+"; exonnum "3"; txlen "1722";
10	sraer114_mid	exon	56546200	56547244	0.0380497632519818	+	.	gene_id "ENSRNOG00000084367"; transcript_id "ENSRNOG00000084367_tx_11"; exon_id "10_56546200_56547244_+"; exonnum "3"; txlen "1735";
10	sraer114_mid	exon	56546200	56547244	0.0286912775574413	+	.	gene_id "ENSRNOG00000084367"; transcript_id "ENSRNOG00000084367_tx_16"; exon_id "10_56546200_56547244_+"; exonnum "3"; txlen "1654";
10	sraer114_mid	exon	56546200	56547244	0.104202635736811	+	.	gene_id "ENSRNOG00000084367"; transcript_id "ENSRNOG00000084367_tx_4"; exon_id "10_56546200_56547244_+"; exonnum "3"; txlen "1641";
10	sraer114_mid	exon	56546200	56547244	0.0708866040188098	+	.	gene_id "ENSRNOG00000084367"; transcript_id "ENSRNOG00000084367_tx_9"; exon_id "10_56546200_56547244_+"; exonnum "3"; txlen "1702";
10	sraer114_mid	exon	56547118	56547244	0.0300723935436291	+	.	gene_id "ENSRNOG00000084367"; transcript_id "ENSRNOG00000084367_tx_13"; exon_id "10_56547118_56547244_+"; exonnum "3"; txlen "804";
10	sraer114_mid	exon	56547118	56547244	0.0300723935436291	+	.	gene_id "ENSRNOG00000084367"; transcript_id "ENSRNOG00000084367_tx_14"; exon_id "10_56547118_56547244_+"; exonnum "3"; txlen "784";
10	sraer114_mid	exon	56547118	56547244	0.0300723935436291	+	.	gene_id "ENSRNOG00000084367"; transcript_id "ENSRNOG00000084367_tx_15"; exon_id "10_56547118_56547244_+"; exonnum "3"; txlen "723";
10	sraer114_mid	exon	56547494	56547549	0.280945773563273	+	.	gene_id "ENSRNOG00000084367"; transcript_id "ENSRNOG00000084367_tx_1"; exon_id "10_56547494_56547549_+"; exonnum "4"; txlen "1722";
10	sraer114_mid	exon	56547494	56547549	0.0661261859164927	+	.	gene_id "ENSRNOG00000084367"; transcript_id "ENSRNOG00000084367_tx_10"; exon_id "10_56547494_56547549_+"; exonnum "3"; txlen "596";
10	sraer114_mid	exon	56547494	56547549	0.0380497632519818	+	.	gene_id "ENSRNOG00000084367"; transcript_id "ENSRNOG00000084367_tx_11"; exon_id "10_56547494_56547549_+"; exonnum "4"; txlen "1735";
10	sraer114_mid	exon	56547494	56547549	0.0300723935436291	+	.	gene_id "ENSRNOG00000084367"; transcript_id "ENSRNOG00000084367_tx_13"; exon_id "10_56547494_56547549_+"; exonnum "4"; txlen "804";
10	sraer114_mid	exon	56547494	56547549	0.0300723935436291	+	.	gene_id "ENSRNOG00000084367"; transcript_id "ENSRNOG00000084367_tx_14"; exon_id "10_56547494_56547549_+"; exonnum "4"; txlen "784";
10	sraer114_mid	exon	56547494	56547549	0.0300723935436291	+	.	gene_id "ENSRNOG00000084367"; transcript_id "ENSRNOG00000084367_tx_15"; exon_id "10_56547494_56547549_+"; exonnum "4"; txlen "723";
10	sraer114_mid	exon	56547494	56547549	0.0286912775574413	+	.	gene_id "ENSRNOG00000084367"; transcript_id "ENSRNOG00000084367_tx_16"; exon_id "10_56547494_56547549_+"; exonnum "4"; txlen "1654";
10	sraer114_mid	exon	56547494	56547549	0.137569586646161	+	.	gene_id "ENSRNOG00000084367"; transcript_id "ENSRNOG00000084367_tx_2"; exon_id "10_56547494_56547549_+"; exonnum "3"; txlen "677";
10	sraer114_mid	exon	56547494	56547549	0.104202635736811	+	.	gene_id "ENSRNOG00000084367"; transcript_id "ENSRNOG00000084367_tx_4"; exon_id "10_56547494_56547549_+"; exonnum "4"; txlen "1641";
10	sraer114_mid	exon	56547494	56547549	0.073907021914591	+	.	gene_id "ENSRNOG00000084367"; transcript_id "ENSRNOG00000084367_tx_7"; exon_id "10_56547494_56547549_+"; exonnum "3"; txlen "657";
10	sraer114_mid	exon	56547494	56547549	0.0708866040188098	+	.	gene_id "ENSRNOG00000084367"; transcript_id "ENSRNOG00000084367_tx_9"; exon_id "10_56547494_56547549_+"; exonnum "4"; txlen "1702";
10	sraer114_mid	exon	56547800	56547927	0.280945773563273	+	.	gene_id "ENSRNOG00000084367"; transcript_id "ENSRNOG00000084367_tx_1"; exon_id "10_56547800_56547927_+"; exonnum "5"; txlen "1722";
10	sraer114_mid	exon	56547800	56547927	0.0661261859164927	+	.	gene_id "ENSRNOG00000084367"; transcript_id "ENSRNOG00000084367_tx_10"; exon_id "10_56547800_56547927_+"; exonnum "4"; txlen "596";
10	sraer114_mid	exon	56547800	56547927	0.0380497632519818	+	.	gene_id "ENSRNOG00000084367"; transcript_id "ENSRNOG00000084367_tx_11"; exon_id "10_56547800_56547927_+"; exonnum "5"; txlen "1735";
10	sraer114_mid	exon	56547800	56547927	0.0302361637224317	+	.	gene_id "ENSRNOG00000084367"; transcript_id "ENSRNOG00000084367_tx_12"; exon_id "10_56547800_56547927_+"; exonnum "3"; txlen "634";
10	sraer114_mid	exon	56547800	56547927	0.0300723935436291	+	.	gene_id "ENSRNOG00000084367"; transcript_id "ENSRNOG00000084367_tx_13"; exon_id "10_56547800_56547927_+"; exonnum "5"; txlen "804";
10	sraer114_mid	exon	56547800	56547927	0.0300723935436291	+	.	gene_id "ENSRNOG00000084367"; transcript_id "ENSRNOG00000084367_tx_14"; exon_id "10_56547800_56547927_+"; exonnum "5"; txlen "784";
10	sraer114_mid	exon	56547800	56547927	0.0300723935436291	+	.	gene_id "ENSRNOG00000084367"; transcript_id "ENSRNOG00000084367_tx_15"; exon_id "10_56547800_56547927_+"; exonnum "5"; txlen "723";
10	sraer114_mid	exon	56547800	56547927	0.0286912775574413	+	.	gene_id "ENSRNOG00000084367"; transcript_id "ENSRNOG00000084367_tx_16"; exon_id "10_56547800_56547927_+"; exonnum "5"; txlen "1654";
10	sraer114_mid	exon	56547800	56547927	0.0236866679802409	+	.	gene_id "ENSRNOG00000084367"; transcript_id "ENSRNOG00000084367_tx_17"; exon_id "10_56547800_56547927_+"; exonnum "3"; txlen "553";
10	sraer114_mid	exon	56547800	56547927	0.137569586646161	+	.	gene_id "ENSRNOG00000084367"; transcript_id "ENSRNOG00000084367_tx_2"; exon_id "10_56547800_56547927_+"; exonnum "4"; txlen "677";
10	sraer114_mid	exon	56547800	56547927	0.131202619427863	+	.	gene_id "ENSRNOG00000084367"; transcript_id "ENSRNOG00000084367_tx_3"; exon_id "10_56547800_56547927_+"; exonnum "3"; txlen "621";
10	sraer114_mid	exon	56547800	56547927	0.104202635736811	+	.	gene_id "ENSRNOG00000084367"; transcript_id "ENSRNOG00000084367_tx_4"; exon_id "10_56547800_56547927_+"; exonnum "5"; txlen "1641";
10	sraer114_mid	exon	56547800	56547927	0.0739863869077694	+	.	gene_id "ENSRNOG00000084367"; transcript_id "ENSRNOG00000084367_tx_6"; exon_id "10_56547800_56547927_+"; exonnum "3"; txlen "601";
10	sraer114_mid	exon	56547800	56547927	0.073907021914591	+	.	gene_id "ENSRNOG00000084367"; transcript_id "ENSRNOG00000084367_tx_7"; exon_id "10_56547800_56547927_+"; exonnum "4"; txlen "657";
10	sraer114_mid	exon	56547800	56547927	0.0722807962492863	+	.	gene_id "ENSRNOG00000084367"; transcript_id "ENSRNOG00000084367_tx_8"; exon_id "10_56547800_56547927_+"; exonnum "3"; txlen "540";
10	sraer114_mid	exon	56547800	56547927	0.0708866040188098	+	.	gene_id "ENSRNOG00000084367"; transcript_id "ENSRNOG00000084367_tx_9"; exon_id "10_56547800_56547927_+"; exonnum "5"; txlen "1702";
10	sraer114_ss	exon	56565821	56566077	0.280945773563273	+	.	gene_id "ENSRNOG00000084367"; transcript_id "ENSRNOG00000084367_tx_1"; exon_id "10_56565821_56566077_+"; exonnum "6"; txlen "1722";
10	sraer114_ss	exon	56565821	56566077	0.0380497632519818	+	.	gene_id "ENSRNOG00000084367"; transcript_id "ENSRNOG00000084367_tx_11"; exon_id "10_56565821_56566077_+"; exonnum "6"; txlen "1735";
10	sraer114_ss	exon	56565821	56566077	0.0302361637224317	+	.	gene_id "ENSRNOG00000084367"; transcript_id "ENSRNOG00000084367_tx_12"; exon_id "10_56565821_56566077_+"; exonnum "4"; txlen "634";
10	sraer114_ss	exon	56565821	56566077	0.0300723935436291	+	.	gene_id "ENSRNOG00000084367"; transcript_id "ENSRNOG00000084367_tx_13"; exon_id "10_56565821_56566077_+"; exonnum "6"; txlen "804";
10	sraer114_ss	exon	56565821	56566077	0.137569586646161	+	.	gene_id "ENSRNOG00000084367"; transcript_id "ENSRNOG00000084367_tx_2"; exon_id "10_56565821_56566077_+"; exonnum "5"; txlen "677";
10	sraer114_ss	exon	56565821	56566077	0.131202619427863	+	.	gene_id "ENSRNOG00000084367"; transcript_id "ENSRNOG00000084367_tx_3"; exon_id "10_56565821_56566077_+"; exonnum "4"; txlen "621";
10	sraer114_ss	exon	56565884	56566059	0.0661261859164927	+	.	gene_id "ENSRNOG00000084367"; transcript_id "ENSRNOG00000084367_tx_10"; exon_id "10_56565884_56566059_+"; exonnum "5"; txlen "596";
10	sraer114_ss	exon	56565884	56566059	0.0300723935436291	+	.	gene_id "ENSRNOG00000084367"; transcript_id "ENSRNOG00000084367_tx_15"; exon_id "10_56565884_56566059_+"; exonnum "6"; txlen "723";
10	sraer114_ss	exon	56565884	56566059	0.0286912775574413	+	.	gene_id "ENSRNOG00000084367"; transcript_id "ENSRNOG00000084367_tx_16"; exon_id "10_56565884_56566059_+"; exonnum "6"; txlen "1654";
10	sraer114_ss	exon	56565884	56566059	0.0236866679802409	+	.	gene_id "ENSRNOG00000084367"; transcript_id "ENSRNOG00000084367_tx_17"; exon_id "10_56565884_56566059_+"; exonnum "4"; txlen "553";
10	sraer114_ss	exon	56565884	56566059	0.104202635736811	+	.	gene_id "ENSRNOG00000084367"; transcript_id "ENSRNOG00000084367_tx_4"; exon_id "10_56565884_56566059_+"; exonnum "6"; txlen "1641";
10	sraer114_ss	exon	56565884	56566059	0.0722807962492863	+	.	gene_id "ENSRNOG00000084367"; transcript_id "ENSRNOG00000084367_tx_8"; exon_id "10_56565884_56566059_+"; exonnum "4"; txlen "540";
10	ensembl	exon	56571640	56571968	0	+	.	gene_id "ENSRNOG00000084367"; gene_version "1"; transcript_id "ENSRNOT00000168606"; transcript_version "1"; exon_number "1"; gene_source "ensembl"; gene_biotype "lncRNA"; transcript_source "ensembl"; transcript_biotype "lncRNA"; exon_id "ENSRNOE00000748929"; exon_version "1";
10	ensembl	transcript	56571640	56585612	0	+	.	gene_id "ENSRNOG00000084367"; gene_version "1"; transcript_id "ENSRNOT00000168606"; transcript_version "1"; gene_source "ensembl"; gene_biotype "lncRNA"; transcript_source "ensembl"; transcript_biotype "lncRNA";
10	ensembl	gene	56571640	56586197	0	+	.	gene_id "ENSRNOG00000084367"; gene_version "1"; gene_source "ensembl"; gene_biotype "lncRNA";
10	ensembl	exon	56571646	56571944	0	+	.	gene_id "ENSRNOG00000084367"; gene_version "1"; transcript_id "ENSRNOT00000159574"; transcript_version "1"; exon_number "1"; gene_source "ensembl"; gene_biotype "lncRNA"; transcript_source "ensembl"; transcript_biotype "lncRNA"; exon_id "ENSRNOE00000696152"; exon_version "1";
10	ensembl	exon	56571646	56571944	0	+	.	gene_id "ENSRNOG00000084367"; gene_version "1"; transcript_id "ENSRNOT00000143875"; transcript_version "1"; exon_number "1"; gene_source "ensembl"; gene_biotype "lncRNA"; transcript_source "ensembl"; transcript_biotype "lncRNA"; exon_id "ENSRNOE00000696152"; exon_version "1"; tag "Ensembl_canonical";
10	ensembl	transcript	56571646	56573042	0	+	.	gene_id "ENSRNOG00000084367"; gene_version "1"; transcript_id "ENSRNOT00000143875"; transcript_version "1"; gene_source "ensembl"; gene_biotype "lncRNA"; transcript_source "ensembl"; transcript_biotype "lncRNA"; tag "Ensembl_canonical";
10	ensembl	transcript	56571646	56586197	0	+	.	gene_id "ENSRNOG00000084367"; gene_version "1"; transcript_id "ENSRNOT00000159574"; transcript_version "1"; gene_source "ensembl"; gene_biotype "lncRNA"; transcript_source "ensembl"; transcript_biotype "lncRNA";
10	ensembl	exon	56571661	56571944	0	+	.	gene_id "ENSRNOG00000084367"; gene_version "1"; transcript_id "ENSRNOT00000151632"; transcript_version "1"; exon_number "1"; gene_source "ensembl"; gene_biotype "lncRNA"; transcript_source "ensembl"; transcript_biotype "lncRNA"; exon_id "ENSRNOE00000726473"; exon_version "1";
10	ensembl	exon	56571661	56571968	0	+	.	gene_id "ENSRNOG00000084367"; gene_version "1"; transcript_id "ENSRNOT00000171643"; transcript_version "1"; exon_number "1"; gene_source "ensembl"; gene_biotype "lncRNA"; transcript_source "ensembl"; transcript_biotype "lncRNA"; exon_id "ENSRNOE00000747233"; exon_version "1";
10	ensembl	transcript	56571661	56581391	0	+	.	gene_id "ENSRNOG00000084367"; gene_version "1"; transcript_id "ENSRNOT00000171643"; transcript_version "1"; gene_source "ensembl"; gene_biotype "lncRNA"; transcript_source "ensembl"; transcript_biotype "lncRNA";
10	ensembl	transcript	56571661	56586197	0	+	.	gene_id "ENSRNOG00000084367"; gene_version "1"; transcript_id "ENSRNOT00000151632"; transcript_version "1"; gene_source "ensembl"; gene_biotype "lncRNA"; transcript_source "ensembl"; transcript_biotype "lncRNA";
10	ensembl	exon	56571664	56571944	0	+	.	gene_id "ENSRNOG00000084367"; gene_version "1"; transcript_id "ENSRNOT00000130499"; transcript_version "1"; exon_number "1"; gene_source "ensembl"; gene_biotype "lncRNA"; transcript_source "ensembl"; transcript_biotype "lncRNA"; exon_id "ENSRNOE00000670916"; exon_version "1";
10	ensembl	transcript	56571664	56572771	0	+	.	gene_id "ENSRNOG00000084367"; gene_version "1"; transcript_id "ENSRNOT00000130499"; transcript_version "1"; gene_source "ensembl"; gene_biotype "lncRNA"; transcript_source "ensembl"; transcript_biotype "lncRNA";
10	ensembl	exon	56572334	56572514	0	+	.	gene_id "ENSRNOG00000084367"; gene_version "1"; transcript_id "ENSRNOT00000143875"; transcript_version "1"; exon_number "2"; gene_source "ensembl"; gene_biotype "lncRNA"; transcript_source "ensembl"; transcript_biotype "lncRNA"; exon_id "ENSRNOE00000738621"; exon_version "1"; tag "Ensembl_canonical";
10	ensembl	exon	56572607	56572771	0	+	.	gene_id "ENSRNOG00000084367"; gene_version "1"; transcript_id "ENSRNOT00000130499"; transcript_version "1"; exon_number "2"; gene_source "ensembl"; gene_biotype "lncRNA"; transcript_source "ensembl"; transcript_biotype "lncRNA"; exon_id "ENSRNOE00000770955"; exon_version "1";
10	ensembl	exon	56572916	56573042	0	+	.	gene_id "ENSRNOG00000084367"; gene_version "1"; transcript_id "ENSRNOT00000143875"; transcript_version "1"; exon_number "3"; gene_source "ensembl"; gene_biotype "lncRNA"; transcript_source "ensembl"; transcript_biotype "lncRNA"; exon_id "ENSRNOE00000784126"; exon_version "1"; tag "Ensembl_canonical";
10	ensembl	exon	56581190	56581391	0	+	.	gene_id "ENSRNOG00000084367"; gene_version "1"; transcript_id "ENSRNOT00000171643"; transcript_version "1"; exon_number "2"; gene_source "ensembl"; gene_biotype "lncRNA"; transcript_source "ensembl"; transcript_biotype "lncRNA"; exon_id "ENSRNOE00000710856"; exon_version "1";
10	ensembl	exon	56585376	56585612	0	+	.	gene_id "ENSRNOG00000084367"; gene_version "1"; transcript_id "ENSRNOT00000168606"; transcript_version "1"; exon_number "2"; gene_source "ensembl"; gene_biotype "lncRNA"; transcript_source "ensembl"; transcript_biotype "lncRNA"; exon_id "ENSRNOE00000676955"; exon_version "1";
10	ENSEMBL114_rn	exon	56585376	56585612	0.0300723935436291	+	.	gene_id "ENSRNOG00000084367"; transcript_id "ENSRNOG00000084367_tx_14"; exon_id "10_56585376_56585612_+"; exonnum "6"; txlen "784";
10	ENSEMBL114_rn	exon	56585376	56585612	0.0739863869077694	+	.	gene_id "ENSRNOG00000084367"; transcript_id "ENSRNOG00000084367_tx_6"; exon_id "10_56585376_56585612_+"; exonnum "4"; txlen "601";
10	ENSEMBL114_rn	exon	56585376	56585612	0.073907021914591	+	.	gene_id "ENSRNOG00000084367"; transcript_id "ENSRNOG00000084367_tx_7"; exon_id "10_56585376_56585612_+"; exonnum "5"; txlen "657";
10	ENSEMBL114_rn	exon	56585376	56585612	0.0708866040188098	+	.	gene_id "ENSRNOG00000084367"; transcript_id "ENSRNOG00000084367_tx_9"; exon_id "10_56585376_56585612_+"; exonnum "6"; txlen "1702";
10	ensembl	exon	56585994	56586029	0	+	.	gene_id "ENSRNOG00000084367"; gene_version "1"; transcript_id "ENSRNOT00000151632"; transcript_version "1"; exon_number "2"; gene_source "ensembl"; gene_biotype "lncRNA"; transcript_source "ensembl"; transcript_biotype "lncRNA"; exon_id "ENSRNOE00000754627"; exon_version "1";
10	ensembl	exon	56585994	56586197	0	+	.	gene_id "ENSRNOG00000084367"; gene_version "1"; transcript_id "ENSRNOT00000159574"; transcript_version "1"; exon_number "2"; gene_source "ensembl"; gene_biotype "lncRNA"; transcript_source "ensembl"; transcript_biotype "lncRNA"; exon_id "ENSRNOE00000728103"; exon_version "1";
10	ensembl	exon	56586070	56586197	0	+	.	gene_id "ENSRNOG00000084367"; gene_version "1"; transcript_id "ENSRNOT00000151632"; transcript_version "1"; exon_number "3"; gene_source "ensembl"; gene_biotype "lncRNA"; transcript_source "ensembl"; transcript_biotype "lncRNA"; exon_id "ENSRNOE00000733395"; exon_version "1";
10	ensembl	exon	56655277	56655459	0	+	.	gene_id "ENSRNOG00000088891"; gene_version "1"; transcript_id "ENSRNOT00000133969"; transcript_version "1"; exon_number "1"; gene_source "ensembl"; gene_biotype "lncRNA"; transcript_source "ensembl"; transcript_biotype "lncRNA"; exon_id "ENSRNOE00000689940"; exon_version "1";
10	ensembl	transcript	56655277	56684181	0	+	.	gene_id "ENSRNOG00000088891"; gene_version "1"; transcript_id "ENSRNOT00000133969"; transcript_version "1"; gene_source "ensembl"; gene_biotype "lncRNA"; transcript_source "ensembl"; transcript_biotype "lncRNA";
10	ensembl	gene	56655277	56751001	0	+	.	gene_id "ENSRNOG00000088891"; gene_version "1"; gene_source "ensembl"; gene_biotype "lncRNA";
10	ensembl	exon	56655805	56655944	0	+	.	gene_id "ENSRNOG00000088891"; gene_version "1"; transcript_id "ENSRNOT00000133969"; transcript_version "1"; exon_number "2"; gene_source "ensembl"; gene_biotype "lncRNA"; transcript_source "ensembl"; transcript_biotype "lncRNA"; exon_id "ENSRNOE00000818973"; exon_version "1";
10	sraer114_es	exon	56656489	56656592	0.254214552540886	+	.	gene_id "ENSRNOG00000088891"; transcript_id "ENSRNOG00000088891_tx_10"; exon_id "10_56656489_56656592_+"; exonnum "1"; txlen "1211";
10	sraer114_es	exon	56656489	56656592	0.163275824568195	+	.	gene_id "ENSRNOG00000088891"; transcript_id "ENSRNOG00000088891_tx_13"; exon_id "10_56656489_56656592_+"; exonnum "1"; txlen "770";
10	sraer114_es	exon	56656489	56656592	0.163275824568195	+	.	gene_id "ENSRNOG00000088891"; transcript_id "ENSRNOG00000088891_tx_14"; exon_id "10_56656489_56656592_+"; exonnum "1"; txlen "832";
10	sraer114_es	exon	56656489	56656592	0.12254050046976	+	.	gene_id "ENSRNOG00000088891"; transcript_id "ENSRNOG00000088891_tx_15"; exon_id "10_56656489_56656592_+"; exonnum "1"; txlen "1053";
10	sraer114_es	exon	56656489	56656592	0.12254050046976	+	.	gene_id "ENSRNOG00000088891"; transcript_id "ENSRNOG00000088891_tx_16"; exon_id "10_56656489_56656592_+"; exonnum "1"; txlen "1115";
10	sraer114_es	exon	56656489	56656592	0.11587316582259	+	.	gene_id "ENSRNOG00000088891"; transcript_id "ENSRNOG00000088891_tx_17"; exon_id "10_56656489_56656592_+"; exonnum "1"; txlen "674";
10	sraer114_es	exon	56656489	56656592	0.11587316582259	+	.	gene_id "ENSRNOG00000088891"; transcript_id "ENSRNOG00000088891_tx_18"; exon_id "10_56656489_56656592_+"; exonnum "1"; txlen "736";
10	sraer114_es	exon	56656489	56656592	0.100072279574055	+	.	gene_id "ENSRNOG00000088891"; transcript_id "ENSRNOG00000088891_tx_19"; exon_id "10_56656489_56656592_+"; exonnum "1"; txlen "1514";
10	sraer114_es	exon	56656489	56656592	0.100072279574055	+	.	gene_id "ENSRNOG00000088891"; transcript_id "ENSRNOG00000088891_tx_20"; exon_id "10_56656489_56656592_+"; exonnum "1"; txlen "1576";
10	sraer114_es	exon	56656489	56656592	0.100072279574055	+	.	gene_id "ENSRNOG00000088891"; transcript_id "ENSRNOG00000088891_tx_21"; exon_id "10_56656489_56656592_+"; exonnum "1"; txlen "1480";
10	sraer114_es	exon	56656489	56656592	0.100072279574055	+	.	gene_id "ENSRNOG00000088891"; transcript_id "ENSRNOG00000088891_tx_22"; exon_id "10_56656489_56656592_+"; exonnum "1"; txlen "1418";
10	sraer114_es	exon	56656489	56656592	0.0895383554083653	+	.	gene_id "ENSRNOG00000088891"; transcript_id "ENSRNOG00000088891_tx_23"; exon_id "10_56656489_56656592_+"; exonnum "1"; txlen "1042";
10	sraer114_es	exon	56656489	56656592	0.0895383554083653	+	.	gene_id "ENSRNOG00000088891"; transcript_id "ENSRNOG00000088891_tx_24"; exon_id "10_56656489_56656592_+"; exonnum "1"; txlen "663";
10	sraer114_es	exon	56656489	56656592	0.0895383554083653	+	.	gene_id "ENSRNOG00000088891"; transcript_id "ENSRNOG00000088891_tx_25"; exon_id "10_56656489_56656592_+"; exonnum "1"; txlen "1104";
10	sraer114_es	exon	56656489	56656592	0.0895383554083653	+	.	gene_id "ENSRNOG00000088891"; transcript_id "ENSRNOG00000088891_tx_26"; exon_id "10_56656489_56656592_+"; exonnum "1"; txlen "725";
10	sraer114_es	exon	56656489	56656592	0.0895383554083653	+	.	gene_id "ENSRNOG00000088891"; transcript_id "ENSRNOG00000088891_tx_27"; exon_id "10_56656489_56656592_+"; exonnum "1"; txlen "1469";
10	sraer114_es	exon	56656489	56656592	0.0895383554083653	+	.	gene_id "ENSRNOG00000088891"; transcript_id "ENSRNOG00000088891_tx_28"; exon_id "10_56656489_56656592_+"; exonnum "1"; txlen "1407";
10	sraer114_es	exon	56656489	56656592	0.0790044312426752	+	.	gene_id "ENSRNOG00000088891"; transcript_id "ENSRNOG00000088891_tx_29"; exon_id "10_56656489_56656592_+"; exonnum "1"; txlen "1081";
10	sraer114_es	exon	56656489	56656592	0.0790044312426752	+	.	gene_id "ENSRNOG00000088891"; transcript_id "ENSRNOG00000088891_tx_30"; exon_id "10_56656489_56656592_+"; exonnum "1"; txlen "702";
10	sraer114_es	exon	56656489	56656592	0.0790044312426752	+	.	gene_id "ENSRNOG00000088891"; transcript_id "ENSRNOG00000088891_tx_31"; exon_id "10_56656489_56656592_+"; exonnum "1"; txlen "1446";
10	sraer114_es	exon	56656489	56656592	0.0790044312426752	+	.	gene_id "ENSRNOG00000088891"; transcript_id "ENSRNOG00000088891_tx_32"; exon_id "10_56656489_56656592_+"; exonnum "1"; txlen "974";
10	sraer114_es	exon	56656489	56656592	0.0790044312426752	+	.	gene_id "ENSRNOG00000088891"; transcript_id "ENSRNOG00000088891_tx_33"; exon_id "10_56656489_56656592_+"; exonnum "1"; txlen "985";
10	sraer114_es	exon	56656489	56656592	0.0790044312426752	+	.	gene_id "ENSRNOG00000088891"; transcript_id "ENSRNOG00000088891_tx_34"; exon_id "10_56656489_56656592_+"; exonnum "1"; txlen "595";
10	sraer114_es	exon	56656489	56656592	0.0790044312426752	+	.	gene_id "ENSRNOG00000088891"; transcript_id "ENSRNOG00000088891_tx_35"; exon_id "10_56656489_56656592_+"; exonnum "1"; txlen "606";
10	sraer114_es	exon	56656489	56656592	0.0790044312426752	+	.	gene_id "ENSRNOG00000088891"; transcript_id "ENSRNOG00000088891_tx_36"; exon_id "10_56656489_56656592_+"; exonnum "1"; txlen "1350";
10	sraer114_es	exon	56656489	56656592	0.0790044312426752	+	.	gene_id "ENSRNOG00000088891"; transcript_id "ENSRNOG00000088891_tx_37"; exon_id "10_56656489_56656592_+"; exonnum "1"; txlen "1339";
10	sraer114_es	exon	56656489	56656592	0.0579365829112952	+	.	gene_id "ENSRNOG00000088891"; transcript_id "ENSRNOG00000088891_tx_42"; exon_id "10_56656489_56656592_+"; exonnum "1"; txlen "1014";
10	sraer114_es	exon	56656489	56656592	0.0579365829112952	+	.	gene_id "ENSRNOG00000088891"; transcript_id "ENSRNOG00000088891_tx_43"; exon_id "10_56656489_56656592_+"; exonnum "1"; txlen "1348";
10	sraer114_es	exon	56656489	56656592	0.0579365829112952	+	.	gene_id "ENSRNOG00000088891"; transcript_id "ENSRNOG00000088891_tx_44"; exon_id "10_56656489_56656592_+"; exonnum "1"; txlen "969";
10	sraer114_es	exon	56656489	56656592	0.0579365829112952	+	.	gene_id "ENSRNOG00000088891"; transcript_id "ENSRNOG00000088891_tx_45"; exon_id "10_56656489_56656592_+"; exonnum "1"; txlen "1076";
10	sraer114_es	exon	56656489	56656592	0.0579365829112952	+	.	gene_id "ENSRNOG00000088891"; transcript_id "ENSRNOG00000088891_tx_46"; exon_id "10_56656489_56656592_+"; exonnum "1"; txlen "1410";
10	sraer114_es	exon	56656489	56656592	0.0579365829112952	+	.	gene_id "ENSRNOG00000088891"; transcript_id "ENSRNOG00000088891_tx_47"; exon_id "10_56656489_56656592_+"; exonnum "1"; txlen "1031";
10	sraer114_es	exon	56656489	56656592	0.0579365829112952	+	.	gene_id "ENSRNOG00000088891"; transcript_id "ENSRNOG00000088891_tx_48"; exon_id "10_56656489_56656592_+"; exonnum "1"; txlen "1775";
10	sraer114_es	exon	56656489	56656592	0.0579365829112952	+	.	gene_id "ENSRNOG00000088891"; transcript_id "ENSRNOG00000088891_tx_49"; exon_id "10_56656489_56656592_+"; exonnum "1"; txlen "969";
10	sraer114_es	exon	56656489	56656592	0.0579365829112952	+	.	gene_id "ENSRNOG00000088891"; transcript_id "ENSRNOG00000088891_tx_50"; exon_id "10_56656489_56656592_+"; exonnum "1"; txlen "980";
10	sraer114_es	exon	56656489	56656592	0.0579365829112952	+	.	gene_id "ENSRNOG00000088891"; transcript_id "ENSRNOG00000088891_tx_51"; exon_id "10_56656489_56656592_+"; exonnum "1"; txlen "1213";
10	sraer114_es	exon	56656489	56656592	0.0579365829112952	+	.	gene_id "ENSRNOG00000088891"; transcript_id "ENSRNOG00000088891_tx_52"; exon_id "10_56656489_56656592_+"; exonnum "1"; txlen "907";
10	sraer114_es	exon	56656489	56656592	0.0579365829112952	+	.	gene_id "ENSRNOG00000088891"; transcript_id "ENSRNOG00000088891_tx_53"; exon_id "10_56656489_56656592_+"; exonnum "1"; txlen "1713";
10	sraer114_es	exon	56656489	56656592	0.0579365829112952	+	.	gene_id "ENSRNOG00000088891"; transcript_id "ENSRNOG00000088891_tx_54"; exon_id "10_56656489_56656592_+"; exonnum "1"; txlen "918";
10	sraer114_es	exon	56656489	56656592	0.0579365829112952	+	.	gene_id "ENSRNOG00000088891"; transcript_id "ENSRNOG00000088891_tx_55"; exon_id "10_56656489_56656592_+"; exonnum "1"; txlen "1280";
10	sraer114_es	exon	56656489	56656592	0.0579365829112952	+	.	gene_id "ENSRNOG00000088891"; transcript_id "ENSRNOG00000088891_tx_56"; exon_id "10_56656489_56656592_+"; exonnum "1"; txlen "1314";
10	sraer114_es	exon	56656489	56656592	0.0579365829112952	+	.	gene_id "ENSRNOG00000088891"; transcript_id "ENSRNOG00000088891_tx_57"; exon_id "10_56656489_56656592_+"; exonnum "1"; txlen "1252";
10	sraer114_es	exon	56656489	56656592	0.254214552540886	+	.	gene_id "ENSRNOG00000088891"; transcript_id "ENSRNOG00000088891_tx_9"; exon_id "10_56656489_56656592_+"; exonnum "1"; txlen "1149";
10	ensembl	exon	56664274	56664369	0	+	.	gene_id "ENSRNOG00000088891"; gene_version "1"; transcript_id "ENSRNOT00000133969"; transcript_version "1"; exon_number "3"; gene_source "ensembl"; gene_biotype "lncRNA"; transcript_source "ensembl"; transcript_biotype "lncRNA"; exon_id "ENSRNOE00000792028"; exon_version "1";
10	ENSEMBL114_rn	exon	56664274	56664369	0.254214552540886	+	.	gene_id "ENSRNOG00000088891"; transcript_id "ENSRNOG00000088891_tx_10"; exon_id "10_56664274_56664369_+"; exonnum "2"; txlen "1211";
10	ENSEMBL114_rn	exon	56664274	56664369	0.163275824568195	+	.	gene_id "ENSRNOG00000088891"; transcript_id "ENSRNOG00000088891_tx_13"; exon_id "10_56664274_56664369_+"; exonnum "2"; txlen "770";
10	ENSEMBL114_rn	exon	56664274	56664369	0.163275824568195	+	.	gene_id "ENSRNOG00000088891"; transcript_id "ENSRNOG00000088891_tx_14"; exon_id "10_56664274_56664369_+"; exonnum "2"; txlen "832";
10	ENSEMBL114_rn	exon	56664274	56664369	0.100072279574055	+	.	gene_id "ENSRNOG00000088891"; transcript_id "ENSRNOG00000088891_tx_19"; exon_id "10_56664274_56664369_+"; exonnum "2"; txlen "1514";
10	ENSEMBL114_rn	exon	56664274	56664369	0.100072279574055	+	.	gene_id "ENSRNOG00000088891"; transcript_id "ENSRNOG00000088891_tx_20"; exon_id "10_56664274_56664369_+"; exonnum "2"; txlen "1576";
10	ENSEMBL114_rn	exon	56664274	56664369	0.0895383554083653	+	.	gene_id "ENSRNOG00000088891"; transcript_id "ENSRNOG00000088891_tx_23"; exon_id "10_56664274_56664369_+"; exonnum "2"; txlen "1042";
10	ENSEMBL114_rn	exon	56664274	56664369	0.0895383554083653	+	.	gene_id "ENSRNOG00000088891"; transcript_id "ENSRNOG00000088891_tx_24"; exon_id "10_56664274_56664369_+"; exonnum "2"; txlen "663";
10	ENSEMBL114_rn	exon	56664274	56664369	0.0895383554083653	+	.	gene_id "ENSRNOG00000088891"; transcript_id "ENSRNOG00000088891_tx_25"; exon_id "10_56664274_56664369_+"; exonnum "2"; txlen "1104";
10	ENSEMBL114_rn	exon	56664274	56664369	0.0895383554083653	+	.	gene_id "ENSRNOG00000088891"; transcript_id "ENSRNOG00000088891_tx_26"; exon_id "10_56664274_56664369_+"; exonnum "2"; txlen "725";
10	ENSEMBL114_rn	exon	56664274	56664369	0.0895383554083653	+	.	gene_id "ENSRNOG00000088891"; transcript_id "ENSRNOG00000088891_tx_27"; exon_id "10_56664274_56664369_+"; exonnum "2"; txlen "1469";
10	ENSEMBL114_rn	exon	56664274	56664369	0.0895383554083653	+	.	gene_id "ENSRNOG00000088891"; transcript_id "ENSRNOG00000088891_tx_28"; exon_id "10_56664274_56664369_+"; exonnum "2"; txlen "1407";
10	ENSEMBL114_rn	exon	56664274	56664369	0.0790044312426752	+	.	gene_id "ENSRNOG00000088891"; transcript_id "ENSRNOG00000088891_tx_29"; exon_id "10_56664274_56664369_+"; exonnum "2"; txlen "1081";
10	ENSEMBL114_rn	exon	56664274	56664369	0.0790044312426752	+	.	gene_id "ENSRNOG00000088891"; transcript_id "ENSRNOG00000088891_tx_30"; exon_id "10_56664274_56664369_+"; exonnum "2"; txlen "702";
10	ENSEMBL114_rn	exon	56664274	56664369	0.0790044312426752	+	.	gene_id "ENSRNOG00000088891"; transcript_id "ENSRNOG00000088891_tx_31"; exon_id "10_56664274_56664369_+"; exonnum "2"; txlen "1446";
10	ENSEMBL114_rn	exon	56664274	56664369	0.0790044312426752	+	.	gene_id "ENSRNOG00000088891"; transcript_id "ENSRNOG00000088891_tx_32"; exon_id "10_56664274_56664369_+"; exonnum "2"; txlen "974";
10	ENSEMBL114_rn	exon	56664274	56664369	0.0790044312426752	+	.	gene_id "ENSRNOG00000088891"; transcript_id "ENSRNOG00000088891_tx_34"; exon_id "10_56664274_56664369_+"; exonnum "2"; txlen "595";
10	ENSEMBL114_rn	exon	56664274	56664369	0.0790044312426752	+	.	gene_id "ENSRNOG00000088891"; transcript_id "ENSRNOG00000088891_tx_37"; exon_id "10_56664274_56664369_+"; exonnum "2"; txlen "1339";
10	ENSEMBL114_rn	exon	56664274	56664369	0.0579365829112952	+	.	gene_id "ENSRNOG00000088891"; transcript_id "ENSRNOG00000088891_tx_42"; exon_id "10_56664274_56664369_+"; exonnum "2"; txlen "1014";
10	ENSEMBL114_rn	exon	56664274	56664369	0.0579365829112952	+	.	gene_id "ENSRNOG00000088891"; transcript_id "ENSRNOG00000088891_tx_43"; exon_id "10_56664274_56664369_+"; exonnum "2"; txlen "1348";
10	ENSEMBL114_rn	exon	56664274	56664369	0.0579365829112952	+	.	gene_id "ENSRNOG00000088891"; transcript_id "ENSRNOG00000088891_tx_44"; exon_id "10_56664274_56664369_+"; exonnum "2"; txlen "969";
10	ENSEMBL114_rn	exon	56664274	56664369	0.0579365829112952	+	.	gene_id "ENSRNOG00000088891"; transcript_id "ENSRNOG00000088891_tx_45"; exon_id "10_56664274_56664369_+"; exonnum "2"; txlen "1076";
10	ENSEMBL114_rn	exon	56664274	56664369	0.0579365829112952	+	.	gene_id "ENSRNOG00000088891"; transcript_id "ENSRNOG00000088891_tx_46"; exon_id "10_56664274_56664369_+"; exonnum "2"; txlen "1410";
10	ENSEMBL114_rn	exon	56664274	56664369	0.0579365829112952	+	.	gene_id "ENSRNOG00000088891"; transcript_id "ENSRNOG00000088891_tx_47"; exon_id "10_56664274_56664369_+"; exonnum "2"; txlen "1031";
10	ENSEMBL114_rn	exon	56664274	56664369	0.0579365829112952	+	.	gene_id "ENSRNOG00000088891"; transcript_id "ENSRNOG00000088891_tx_48"; exon_id "10_56664274_56664369_+"; exonnum "2"; txlen "1775";
10	ENSEMBL114_rn	exon	56664274	56664369	0.0579365829112952	+	.	gene_id "ENSRNOG00000088891"; transcript_id "ENSRNOG00000088891_tx_49"; exon_id "10_56664274_56664369_+"; exonnum "2"; txlen "969";
10	ENSEMBL114_rn	exon	56664274	56664369	0.0579365829112952	+	.	gene_id "ENSRNOG00000088891"; transcript_id "ENSRNOG00000088891_tx_51"; exon_id "10_56664274_56664369_+"; exonnum "2"; txlen "1213";
10	ENSEMBL114_rn	exon	56664274	56664369	0.0579365829112952	+	.	gene_id "ENSRNOG00000088891"; transcript_id "ENSRNOG00000088891_tx_52"; exon_id "10_56664274_56664369_+"; exonnum "2"; txlen "907";
10	ENSEMBL114_rn	exon	56664274	56664369	0.0579365829112952	+	.	gene_id "ENSRNOG00000088891"; transcript_id "ENSRNOG00000088891_tx_53"; exon_id "10_56664274_56664369_+"; exonnum "2"; txlen "1713";
10	ENSEMBL114_rn	exon	56664274	56664369	0.0579365829112952	+	.	gene_id "ENSRNOG00000088891"; transcript_id "ENSRNOG00000088891_tx_55"; exon_id "10_56664274_56664369_+"; exonnum "2"; txlen "1280";
10	ENSEMBL114_rn	exon	56664274	56664369	0.254214552540886	+	.	gene_id "ENSRNOG00000088891"; transcript_id "ENSRNOG00000088891_tx_9"; exon_id "10_56664274_56664369_+"; exonnum "2"; txlen "1149";
10	sraer114_mid	exon	56672690	56672796	0.254214552540886	+	.	gene_id "ENSRNOG00000088891"; transcript_id "ENSRNOG00000088891_tx_10"; exon_id "10_56672690_56672796_+"; exonnum "3"; txlen "1211";
10	sraer114_mid	exon	56672690	56672796	0.163275824568195	+	.	gene_id "ENSRNOG00000088891"; transcript_id "ENSRNOG00000088891_tx_13"; exon_id "10_56672690_56672796_+"; exonnum "3"; txlen "770";
10	sraer114_mid	exon	56672690	56672796	0.163275824568195	+	.	gene_id "ENSRNOG00000088891"; transcript_id "ENSRNOG00000088891_tx_14"; exon_id "10_56672690_56672796_+"; exonnum "3"; txlen "832";
10	sraer114_mid	exon	56672690	56672796	0.12254050046976	+	.	gene_id "ENSRNOG00000088891"; transcript_id "ENSRNOG00000088891_tx_15"; exon_id "10_56672690_56672796_+"; exonnum "2"; txlen "1053";
10	sraer114_mid	exon	56672690	56672796	0.12254050046976	+	.	gene_id "ENSRNOG00000088891"; transcript_id "ENSRNOG00000088891_tx_16"; exon_id "10_56672690_56672796_+"; exonnum "2"; txlen "1115";
10	sraer114_mid	exon	56672690	56672796	0.11587316582259	+	.	gene_id "ENSRNOG00000088891"; transcript_id "ENSRNOG00000088891_tx_17"; exon_id "10_56672690_56672796_+"; exonnum "2"; txlen "674";
10	sraer114_mid	exon	56672690	56672796	0.11587316582259	+	.	gene_id "ENSRNOG00000088891"; transcript_id "ENSRNOG00000088891_tx_18"; exon_id "10_56672690_56672796_+"; exonnum "2"; txlen "736";
10	sraer114_mid	exon	56672690	56672796	0.100072279574055	+	.	gene_id "ENSRNOG00000088891"; transcript_id "ENSRNOG00000088891_tx_19"; exon_id "10_56672690_56672796_+"; exonnum "3"; txlen "1514";
10	sraer114_mid	exon	56672690	56672796	0.100072279574055	+	.	gene_id "ENSRNOG00000088891"; transcript_id "ENSRNOG00000088891_tx_20"; exon_id "10_56672690_56672796_+"; exonnum "3"; txlen "1576";
10	sraer114_mid	exon	56672690	56672796	0.100072279574055	+	.	gene_id "ENSRNOG00000088891"; transcript_id "ENSRNOG00000088891_tx_21"; exon_id "10_56672690_56672796_+"; exonnum "2"; txlen "1480";
10	sraer114_mid	exon	56672690	56672796	0.100072279574055	+	.	gene_id "ENSRNOG00000088891"; transcript_id "ENSRNOG00000088891_tx_22"; exon_id "10_56672690_56672796_+"; exonnum "2"; txlen "1418";
10	sraer114_mid	exon	56672690	56672796	0.0790044312426752	+	.	gene_id "ENSRNOG00000088891"; transcript_id "ENSRNOG00000088891_tx_29"; exon_id "10_56672690_56672796_+"; exonnum "3"; txlen "1081";
10	sraer114_mid	exon	56672690	56672796	0.0790044312426752	+	.	gene_id "ENSRNOG00000088891"; transcript_id "ENSRNOG00000088891_tx_30"; exon_id "10_56672690_56672796_+"; exonnum "3"; txlen "702";
10	sraer114_mid	exon	56672690	56672796	0.0790044312426752	+	.	gene_id "ENSRNOG00000088891"; transcript_id "ENSRNOG00000088891_tx_31"; exon_id "10_56672690_56672796_+"; exonnum "3"; txlen "1446";
10	sraer114_mid	exon	56672690	56672796	0.0790044312426752	+	.	gene_id "ENSRNOG00000088891"; transcript_id "ENSRNOG00000088891_tx_33"; exon_id "10_56672690_56672796_+"; exonnum "2"; txlen "985";
10	sraer114_mid	exon	56672690	56672796	0.0790044312426752	+	.	gene_id "ENSRNOG00000088891"; transcript_id "ENSRNOG00000088891_tx_35"; exon_id "10_56672690_56672796_+"; exonnum "2"; txlen "606";
10	sraer114_mid	exon	56672690	56672796	0.0790044312426752	+	.	gene_id "ENSRNOG00000088891"; transcript_id "ENSRNOG00000088891_tx_36"; exon_id "10_56672690_56672796_+"; exonnum "2"; txlen "1350";
10	sraer114_mid	exon	56672690	56672796	0.0579365829112952	+	.	gene_id "ENSRNOG00000088891"; transcript_id "ENSRNOG00000088891_tx_42"; exon_id "10_56672690_56672796_+"; exonnum "3"; txlen "1014";
10	sraer114_mid	exon	56672690	56672796	0.0579365829112952	+	.	gene_id "ENSRNOG00000088891"; transcript_id "ENSRNOG00000088891_tx_43"; exon_id "10_56672690_56672796_+"; exonnum "3"; txlen "1348";
10	sraer114_mid	exon	56672690	56672796	0.0579365829112952	+	.	gene_id "ENSRNOG00000088891"; transcript_id "ENSRNOG00000088891_tx_44"; exon_id "10_56672690_56672796_+"; exonnum "3"; txlen "969";
10	sraer114_mid	exon	56672690	56672796	0.0579365829112952	+	.	gene_id "ENSRNOG00000088891"; transcript_id "ENSRNOG00000088891_tx_45"; exon_id "10_56672690_56672796_+"; exonnum "3"; txlen "1076";
10	sraer114_mid	exon	56672690	56672796	0.0579365829112952	+	.	gene_id "ENSRNOG00000088891"; transcript_id "ENSRNOG00000088891_tx_46"; exon_id "10_56672690_56672796_+"; exonnum "3"; txlen "1410";
10	sraer114_mid	exon	56672690	56672796	0.0579365829112952	+	.	gene_id "ENSRNOG00000088891"; transcript_id "ENSRNOG00000088891_tx_47"; exon_id "10_56672690_56672796_+"; exonnum "3"; txlen "1031";
10	sraer114_mid	exon	56672690	56672796	0.0579365829112952	+	.	gene_id "ENSRNOG00000088891"; transcript_id "ENSRNOG00000088891_tx_48"; exon_id "10_56672690_56672796_+"; exonnum "3"; txlen "1775";
10	sraer114_mid	exon	56672690	56672796	0.0579365829112952	+	.	gene_id "ENSRNOG00000088891"; transcript_id "ENSRNOG00000088891_tx_50"; exon_id "10_56672690_56672796_+"; exonnum "2"; txlen "980";
10	sraer114_mid	exon	56672690	56672796	0.0579365829112952	+	.	gene_id "ENSRNOG00000088891"; transcript_id "ENSRNOG00000088891_tx_51"; exon_id "10_56672690_56672796_+"; exonnum "3"; txlen "1213";
10	sraer114_mid	exon	56672690	56672796	0.0579365829112952	+	.	gene_id "ENSRNOG00000088891"; transcript_id "ENSRNOG00000088891_tx_53"; exon_id "10_56672690_56672796_+"; exonnum "3"; txlen "1713";
10	sraer114_mid	exon	56672690	56672796	0.0579365829112952	+	.	gene_id "ENSRNOG00000088891"; transcript_id "ENSRNOG00000088891_tx_54"; exon_id "10_56672690_56672796_+"; exonnum "2"; txlen "918";
10	sraer114_mid	exon	56672690	56672796	0.0579365829112952	+	.	gene_id "ENSRNOG00000088891"; transcript_id "ENSRNOG00000088891_tx_55"; exon_id "10_56672690_56672796_+"; exonnum "3"; txlen "1280";
10	sraer114_mid	exon	56672690	56672796	0.0579365829112952	+	.	gene_id "ENSRNOG00000088891"; transcript_id "ENSRNOG00000088891_tx_56"; exon_id "10_56672690_56672796_+"; exonnum "2"; txlen "1314";
10	sraer114_mid	exon	56672690	56672796	0.0579365829112952	+	.	gene_id "ENSRNOG00000088891"; transcript_id "ENSRNOG00000088891_tx_57"; exon_id "10_56672690_56672796_+"; exonnum "2"; txlen "1252";
10	sraer114_mid	exon	56672690	56672796	0.254214552540886	+	.	gene_id "ENSRNOG00000088891"; transcript_id "ENSRNOG00000088891_tx_9"; exon_id "10_56672690_56672796_+"; exonnum "3"; txlen "1149";
10	ensembl	exon	56672913	56673011	0	+	.	gene_id "ENSRNOG00000088891"; gene_version "1"; transcript_id "ENSRNOT00000147159"; transcript_version "1"; exon_number "1"; gene_source "ensembl"; gene_biotype "lncRNA"; transcript_source "ensembl"; transcript_biotype "lncRNA"; exon_id "ENSRNOE00000685313"; exon_version "1";
10	ensembl	exon	56672913	56673011	0	+	.	gene_id "ENSRNOG00000088891"; gene_version "1"; transcript_id "ENSRNOT00000144820"; transcript_version "1"; exon_number "1"; gene_source "ensembl"; gene_biotype "lncRNA"; transcript_source "ensembl"; transcript_biotype "lncRNA"; exon_id "ENSRNOE00000685313"; exon_version "1";
10	ensembl	exon	56672913	56673011	0	+	.	gene_id "ENSRNOG00000088891"; gene_version "1"; transcript_id "ENSRNOT00000160819"; transcript_version "1"; exon_number "1"; gene_source "ensembl"; gene_biotype "lncRNA"; transcript_source "ensembl"; transcript_biotype "lncRNA"; exon_id "ENSRNOE00000685313"; exon_version "1"; tag "Ensembl_canonical";
10	ensembl	transcript	56672913	56684904	0	+	.	gene_id "ENSRNOG00000088891"; gene_version "1"; transcript_id "ENSRNOT00000160819"; transcript_version "1"; gene_source "ensembl"; gene_biotype "lncRNA"; transcript_source "ensembl"; transcript_biotype "lncRNA"; tag "Ensembl_canonical";
10	ensembl	transcript	56672913	56687172	0	+	.	gene_id "ENSRNOG00000088891"; gene_version "1"; transcript_id "ENSRNOT00000144820"; transcript_version "1"; gene_source "ensembl"; gene_biotype "lncRNA"; transcript_source "ensembl"; transcript_biotype "lncRNA";
10	ensembl	transcript	56672913	56751001	0	+	.	gene_id "ENSRNOG00000088891"; gene_version "1"; transcript_id "ENSRNOT00000147159"; transcript_version "1"; gene_source "ensembl"; gene_biotype "lncRNA"; transcript_source "ensembl"; transcript_biotype "lncRNA";
10	ensembl	exon	56672915	56673011	0	+	.	gene_id "ENSRNOG00000088891"; gene_version "1"; transcript_id "ENSRNOT00000146547"; transcript_version "1"; exon_number "1"; gene_source "ensembl"; gene_biotype "lncRNA"; transcript_source "ensembl"; transcript_biotype "lncRNA"; exon_id "ENSRNOE00000697492"; exon_version "1";
10	ENSEMBL114_rn	exon	56672915	56673011	0.0665763636927685	+	.	gene_id "ENSRNOG00000088891"; transcript_id "ENSRNOG00000088891_tx_38"; exon_id "10_56672915_56673011_+"; exonnum "1"; txlen "1144";
10	ENSEMBL114_rn	exon	56672915	56673011	0.0665763636927685	+	.	gene_id "ENSRNOG00000088891"; transcript_id "ENSRNOG00000088891_tx_39"; exon_id "10_56672915_56673011_+"; exonnum "1"; txlen "1082";
10	ENSEMBL114_rn	exon	56672915	56673011	0.611117141873505	+	.	gene_id "ENSRNOG00000088891"; transcript_id "ENSRNOG00000088891_tx_4"; exon_id "10_56672915_56673011_+"; exonnum "1"; txlen "1562";
10	ENSEMBL114_rn	exon	56672915	56673011	0.0665763636927685	+	.	gene_id "ENSRNOG00000088891"; transcript_id "ENSRNOG00000088891_tx_40"; exon_id "10_56672915_56673011_+"; exonnum "1"; txlen "1014";
10	ENSEMBL114_rn	exon	56672915	56673011	0.0665763636927685	+	.	gene_id "ENSRNOG00000088891"; transcript_id "ENSRNOG00000088891_tx_41"; exon_id "10_56672915_56673011_+"; exonnum "1"; txlen "952";
10	ENSEMBL114_rn	exon	56672915	56673011	0.611117141873505	+	.	gene_id "ENSRNOG00000088891"; transcript_id "ENSRNOG00000088891_tx_5"; exon_id "10_56672915_56673011_+"; exonnum "1"; txlen "1500";
10	ensembl	transcript	56672915	56751001	0	+	.	gene_id "ENSRNOG00000088891"; gene_version "1"; transcript_id "ENSRNOT00000146547"; transcript_version "1"; gene_source "ensembl"; gene_biotype "lncRNA"; transcript_source "ensembl"; transcript_biotype "lncRNA";
10	sraer114_mid	exon	56673071	56673269	0.0579365829112952	+	.	gene_id "ENSRNOG00000088891"; transcript_id "ENSRNOG00000088891_tx_43"; exon_id "10_56673071_56673269_+"; exonnum "4"; txlen "1348";
10	sraer114_mid	exon	56673071	56673269	0.0579365829112952	+	.	gene_id "ENSRNOG00000088891"; transcript_id "ENSRNOG00000088891_tx_44"; exon_id "10_56673071_56673269_+"; exonnum "4"; txlen "969";
10	sraer114_mid	exon	56673071	56673269	0.0579365829112952	+	.	gene_id "ENSRNOG00000088891"; transcript_id "ENSRNOG00000088891_tx_46"; exon_id "10_56673071_56673269_+"; exonnum "4"; txlen "1410";
10	sraer114_mid	exon	56673071	56673269	0.0579365829112952	+	.	gene_id "ENSRNOG00000088891"; transcript_id "ENSRNOG00000088891_tx_47"; exon_id "10_56673071_56673269_+"; exonnum "4"; txlen "1031";
10	sraer114_mid	exon	56673071	56673269	0.0579365829112952	+	.	gene_id "ENSRNOG00000088891"; transcript_id "ENSRNOG00000088891_tx_48"; exon_id "10_56673071_56673269_+"; exonnum "4"; txlen "1775";
10	sraer114_mid	exon	56673071	56673269	0.0579365829112952	+	.	gene_id "ENSRNOG00000088891"; transcript_id "ENSRNOG00000088891_tx_51"; exon_id "10_56673071_56673269_+"; exonnum "4"; txlen "1213";
10	sraer114_mid	exon	56673071	56673269	0.0579365829112952	+	.	gene_id "ENSRNOG00000088891"; transcript_id "ENSRNOG00000088891_tx_53"; exon_id "10_56673071_56673269_+"; exonnum "4"; txlen "1713";
10	sraer114_mid	exon	56673071	56673269	0.0579365829112952	+	.	gene_id "ENSRNOG00000088891"; transcript_id "ENSRNOG00000088891_tx_55"; exon_id "10_56673071_56673269_+"; exonnum "4"; txlen "1280";
10	sraer114_mid	exon	56673071	56673269	0.0579365829112952	+	.	gene_id "ENSRNOG00000088891"; transcript_id "ENSRNOG00000088891_tx_56"; exon_id "10_56673071_56673269_+"; exonnum "3"; txlen "1314";
10	sraer114_mid	exon	56673071	56673269	0.0579365829112952	+	.	gene_id "ENSRNOG00000088891"; transcript_id "ENSRNOG00000088891_tx_57"; exon_id "10_56673071_56673269_+"; exonnum "3"; txlen "1252";
10	ensembl	exon	56675105	56675227	0	+	.	gene_id "ENSRNOG00000088891"; gene_version "1"; transcript_id "ENSRNOT00000133969"; transcript_version "1"; exon_number "4"; gene_source "ensembl"; gene_biotype "lncRNA"; transcript_source "ensembl"; transcript_biotype "lncRNA"; exon_id "ENSRNOE00000739518"; exon_version "1";
10	ensembl	exon	56675105	56675227	0	+	.	gene_id "ENSRNOG00000088891"; gene_version "1"; transcript_id "ENSRNOT00000144820"; transcript_version "1"; exon_number "2"; gene_source "ensembl"; gene_biotype "lncRNA"; transcript_source "ensembl"; transcript_biotype "lncRNA"; exon_id "ENSRNOE00000739518"; exon_version "1";
10	ensembl	exon	56675105	56675227	0	+	.	gene_id "ENSRNOG00000088891"; gene_version "1"; transcript_id "ENSRNOT00000146547"; transcript_version "1"; exon_number "2"; gene_source "ensembl"; gene_biotype "lncRNA"; transcript_source "ensembl"; transcript_biotype "lncRNA"; exon_id "ENSRNOE00000739518"; exon_version "1";
10	ENSEMBL114_rn	exon	56675105	56675227	0.254214552540886	+	.	gene_id "ENSRNOG00000088891"; transcript_id "ENSRNOG00000088891_tx_10"; exon_id "10_56675105_56675227_+"; exonnum "4"; txlen "1211";
10	ENSEMBL114_rn	exon	56675105	56675227	0.163275824568195	+	.	gene_id "ENSRNOG00000088891"; transcript_id "ENSRNOG00000088891_tx_13"; exon_id "10_56675105_56675227_+"; exonnum "4"; txlen "770";
10	ENSEMBL114_rn	exon	56675105	56675227	0.163275824568195	+	.	gene_id "ENSRNOG00000088891"; transcript_id "ENSRNOG00000088891_tx_14"; exon_id "10_56675105_56675227_+"; exonnum "4"; txlen "832";
10	ENSEMBL114_rn	exon	56675105	56675227	0.12254050046976	+	.	gene_id "ENSRNOG00000088891"; transcript_id "ENSRNOG00000088891_tx_15"; exon_id "10_56675105_56675227_+"; exonnum "3"; txlen "1053";
10	ENSEMBL114_rn	exon	56675105	56675227	0.12254050046976	+	.	gene_id "ENSRNOG00000088891"; transcript_id "ENSRNOG00000088891_tx_16"; exon_id "10_56675105_56675227_+"; exonnum "3"; txlen "1115";
10	ENSEMBL114_rn	exon	56675105	56675227	0.11587316582259	+	.	gene_id "ENSRNOG00000088891"; transcript_id "ENSRNOG00000088891_tx_17"; exon_id "10_56675105_56675227_+"; exonnum "3"; txlen "674";
10	ENSEMBL114_rn	exon	56675105	56675227	0.11587316582259	+	.	gene_id "ENSRNOG00000088891"; transcript_id "ENSRNOG00000088891_tx_18"; exon_id "10_56675105_56675227_+"; exonnum "3"; txlen "736";
10	ENSEMBL114_rn	exon	56675105	56675227	0.100072279574055	+	.	gene_id "ENSRNOG00000088891"; transcript_id "ENSRNOG00000088891_tx_19"; exon_id "10_56675105_56675227_+"; exonnum "4"; txlen "1514";
10	ENSEMBL114_rn	exon	56675105	56675227	0.100072279574055	+	.	gene_id "ENSRNOG00000088891"; transcript_id "ENSRNOG00000088891_tx_20"; exon_id "10_56675105_56675227_+"; exonnum "4"; txlen "1576";
10	ENSEMBL114_rn	exon	56675105	56675227	0.100072279574055	+	.	gene_id "ENSRNOG00000088891"; transcript_id "ENSRNOG00000088891_tx_21"; exon_id "10_56675105_56675227_+"; exonnum "3"; txlen "1480";
10	ENSEMBL114_rn	exon	56675105	56675227	0.100072279574055	+	.	gene_id "ENSRNOG00000088891"; transcript_id "ENSRNOG00000088891_tx_22"; exon_id "10_56675105_56675227_+"; exonnum "3"; txlen "1418";
10	ENSEMBL114_rn	exon	56675105	56675227	0.0895383554083653	+	.	gene_id "ENSRNOG00000088891"; transcript_id "ENSRNOG00000088891_tx_23"; exon_id "10_56675105_56675227_+"; exonnum "3"; txlen "1042";
10	ENSEMBL114_rn	exon	56675105	56675227	0.0895383554083653	+	.	gene_id "ENSRNOG00000088891"; transcript_id "ENSRNOG00000088891_tx_24"; exon_id "10_56675105_56675227_+"; exonnum "3"; txlen "663";
10	ENSEMBL114_rn	exon	56675105	56675227	0.0895383554083653	+	.	gene_id "ENSRNOG00000088891"; transcript_id "ENSRNOG00000088891_tx_25"; exon_id "10_56675105_56675227_+"; exonnum "3"; txlen "1104";
10	ENSEMBL114_rn	exon	56675105	56675227	0.0895383554083653	+	.	gene_id "ENSRNOG00000088891"; transcript_id "ENSRNOG00000088891_tx_26"; exon_id "10_56675105_56675227_+"; exonnum "3"; txlen "725";
10	ENSEMBL114_rn	exon	56675105	56675227	0.0895383554083653	+	.	gene_id "ENSRNOG00000088891"; transcript_id "ENSRNOG00000088891_tx_27"; exon_id "10_56675105_56675227_+"; exonnum "3"; txlen "1469";
10	ENSEMBL114_rn	exon	56675105	56675227	0.0895383554083653	+	.	gene_id "ENSRNOG00000088891"; transcript_id "ENSRNOG00000088891_tx_28"; exon_id "10_56675105_56675227_+"; exonnum "3"; txlen "1407";
10	ENSEMBL114_rn	exon	56675105	56675227	0.0790044312426752	+	.	gene_id "ENSRNOG00000088891"; transcript_id "ENSRNOG00000088891_tx_29"; exon_id "10_56675105_56675227_+"; exonnum "4"; txlen "1081";
10	ENSEMBL114_rn	exon	56675105	56675227	0.0790044312426752	+	.	gene_id "ENSRNOG00000088891"; transcript_id "ENSRNOG00000088891_tx_30"; exon_id "10_56675105_56675227_+"; exonnum "4"; txlen "702";
10	ENSEMBL114_rn	exon	56675105	56675227	0.0790044312426752	+	.	gene_id "ENSRNOG00000088891"; transcript_id "ENSRNOG00000088891_tx_31"; exon_id "10_56675105_56675227_+"; exonnum "4"; txlen "1446";
10	ENSEMBL114_rn	exon	56675105	56675227	0.0790044312426752	+	.	gene_id "ENSRNOG00000088891"; transcript_id "ENSRNOG00000088891_tx_32"; exon_id "10_56675105_56675227_+"; exonnum "3"; txlen "974";
10	ENSEMBL114_rn	exon	56675105	56675227	0.0790044312426752	+	.	gene_id "ENSRNOG00000088891"; transcript_id "ENSRNOG00000088891_tx_33"; exon_id "10_56675105_56675227_+"; exonnum "3"; txlen "985";
10	ENSEMBL114_rn	exon	56675105	56675227	0.0790044312426752	+	.	gene_id "ENSRNOG00000088891"; transcript_id "ENSRNOG00000088891_tx_34"; exon_id "10_56675105_56675227_+"; exonnum "3"; txlen "595";
10	ENSEMBL114_rn	exon	56675105	56675227	0.0790044312426752	+	.	gene_id "ENSRNOG00000088891"; transcript_id "ENSRNOG00000088891_tx_35"; exon_id "10_56675105_56675227_+"; exonnum "3"; txlen "606";
10	ENSEMBL114_rn	exon	56675105	56675227	0.0790044312426752	+	.	gene_id "ENSRNOG00000088891"; transcript_id "ENSRNOG00000088891_tx_36"; exon_id "10_56675105_56675227_+"; exonnum "3"; txlen "1350";
10	ENSEMBL114_rn	exon	56675105	56675227	0.0790044312426752	+	.	gene_id "ENSRNOG00000088891"; transcript_id "ENSRNOG00000088891_tx_37"; exon_id "10_56675105_56675227_+"; exonnum "3"; txlen "1339";
10	ENSEMBL114_rn	exon	56675105	56675227	0.0665763636927685	+	.	gene_id "ENSRNOG00000088891"; transcript_id "ENSRNOG00000088891_tx_38"; exon_id "10_56675105_56675227_+"; exonnum "2"; txlen "1144";
10	ENSEMBL114_rn	exon	56675105	56675227	0.0665763636927685	+	.	gene_id "ENSRNOG00000088891"; transcript_id "ENSRNOG00000088891_tx_39"; exon_id "10_56675105_56675227_+"; exonnum "2"; txlen "1082";
10	ENSEMBL114_rn	exon	56675105	56675227	0.611117141873505	+	.	gene_id "ENSRNOG00000088891"; transcript_id "ENSRNOG00000088891_tx_4"; exon_id "10_56675105_56675227_+"; exonnum "2"; txlen "1562";
10	ENSEMBL114_rn	exon	56675105	56675227	0.0665763636927685	+	.	gene_id "ENSRNOG00000088891"; transcript_id "ENSRNOG00000088891_tx_40"; exon_id "10_56675105_56675227_+"; exonnum "2"; txlen "1014";
10	ENSEMBL114_rn	exon	56675105	56675227	0.0665763636927685	+	.	gene_id "ENSRNOG00000088891"; transcript_id "ENSRNOG00000088891_tx_41"; exon_id "10_56675105_56675227_+"; exonnum "2"; txlen "952";
10	ENSEMBL114_rn	exon	56675105	56675227	0.0579365829112952	+	.	gene_id "ENSRNOG00000088891"; transcript_id "ENSRNOG00000088891_tx_42"; exon_id "10_56675105_56675227_+"; exonnum "4"; txlen "1014";
10	ENSEMBL114_rn	exon	56675105	56675227	0.0579365829112952	+	.	gene_id "ENSRNOG00000088891"; transcript_id "ENSRNOG00000088891_tx_43"; exon_id "10_56675105_56675227_+"; exonnum "5"; txlen "1348";
10	ENSEMBL114_rn	exon	56675105	56675227	0.0579365829112952	+	.	gene_id "ENSRNOG00000088891"; transcript_id "ENSRNOG00000088891_tx_44"; exon_id "10_56675105_56675227_+"; exonnum "5"; txlen "969";
10	ENSEMBL114_rn	exon	56675105	56675227	0.0579365829112952	+	.	gene_id "ENSRNOG00000088891"; transcript_id "ENSRNOG00000088891_tx_45"; exon_id "10_56675105_56675227_+"; exonnum "4"; txlen "1076";
10	ENSEMBL114_rn	exon	56675105	56675227	0.0579365829112952	+	.	gene_id "ENSRNOG00000088891"; transcript_id "ENSRNOG00000088891_tx_46"; exon_id "10_56675105_56675227_+"; exonnum "5"; txlen "1410";
10	ENSEMBL114_rn	exon	56675105	56675227	0.0579365829112952	+	.	gene_id "ENSRNOG00000088891"; transcript_id "ENSRNOG00000088891_tx_47"; exon_id "10_56675105_56675227_+"; exonnum "5"; txlen "1031";
10	ENSEMBL114_rn	exon	56675105	56675227	0.0579365829112952	+	.	gene_id "ENSRNOG00000088891"; transcript_id "ENSRNOG00000088891_tx_48"; exon_id "10_56675105_56675227_+"; exonnum "5"; txlen "1775";
10	ENSEMBL114_rn	exon	56675105	56675227	0.0579365829112952	+	.	gene_id "ENSRNOG00000088891"; transcript_id "ENSRNOG00000088891_tx_49"; exon_id "10_56675105_56675227_+"; exonnum "3"; txlen "969";
10	ENSEMBL114_rn	exon	56675105	56675227	0.611117141873505	+	.	gene_id "ENSRNOG00000088891"; transcript_id "ENSRNOG00000088891_tx_5"; exon_id "10_56675105_56675227_+"; exonnum "2"; txlen "1500";
10	ENSEMBL114_rn	exon	56675105	56675227	0.0579365829112952	+	.	gene_id "ENSRNOG00000088891"; transcript_id "ENSRNOG00000088891_tx_50"; exon_id "10_56675105_56675227_+"; exonnum "3"; txlen "980";
10	ENSEMBL114_rn	exon	56675105	56675227	0.0579365829112952	+	.	gene_id "ENSRNOG00000088891"; transcript_id "ENSRNOG00000088891_tx_51"; exon_id "10_56675105_56675227_+"; exonnum "5"; txlen "1213";
10	ENSEMBL114_rn	exon	56675105	56675227	0.0579365829112952	+	.	gene_id "ENSRNOG00000088891"; transcript_id "ENSRNOG00000088891_tx_52"; exon_id "10_56675105_56675227_+"; exonnum "3"; txlen "907";
10	ENSEMBL114_rn	exon	56675105	56675227	0.0579365829112952	+	.	gene_id "ENSRNOG00000088891"; transcript_id "ENSRNOG00000088891_tx_53"; exon_id "10_56675105_56675227_+"; exonnum "5"; txlen "1713";
10	ENSEMBL114_rn	exon	56675105	56675227	0.0579365829112952	+	.	gene_id "ENSRNOG00000088891"; transcript_id "ENSRNOG00000088891_tx_54"; exon_id "10_56675105_56675227_+"; exonnum "3"; txlen "918";
10	ENSEMBL114_rn	exon	56675105	56675227	0.0579365829112952	+	.	gene_id "ENSRNOG00000088891"; transcript_id "ENSRNOG00000088891_tx_55"; exon_id "10_56675105_56675227_+"; exonnum "5"; txlen "1280";
10	ENSEMBL114_rn	exon	56675105	56675227	0.0579365829112952	+	.	gene_id "ENSRNOG00000088891"; transcript_id "ENSRNOG00000088891_tx_56"; exon_id "10_56675105_56675227_+"; exonnum "4"; txlen "1314";
10	ENSEMBL114_rn	exon	56675105	56675227	0.0579365829112952	+	.	gene_id "ENSRNOG00000088891"; transcript_id "ENSRNOG00000088891_tx_57"; exon_id "10_56675105_56675227_+"; exonnum "4"; txlen "1252";
10	ENSEMBL114_rn	exon	56675105	56675227	0.254214552540886	+	.	gene_id "ENSRNOG00000088891"; transcript_id "ENSRNOG00000088891_tx_9"; exon_id "10_56675105_56675227_+"; exonnum "4"; txlen "1149";
10	ensembl	exon	56675138	56675227	0	+	.	gene_id "ENSRNOG00000088891"; gene_version "1"; transcript_id "ENSRNOT00000147159"; transcript_version "1"; exon_number "2"; gene_source "ensembl"; gene_biotype "lncRNA"; transcript_source "ensembl"; transcript_biotype "lncRNA"; exon_id "ENSRNOE00000757294"; exon_version "1";
10	ensembl	exon	56675138	56675227	0	+	.	gene_id "ENSRNOG00000088891"; gene_version "1"; transcript_id "ENSRNOT00000160819"; transcript_version "1"; exon_number "2"; gene_source "ensembl"; gene_biotype "lncRNA"; transcript_source "ensembl"; transcript_biotype "lncRNA"; exon_id "ENSRNOE00000757294"; exon_version "1"; tag "Ensembl_canonical";
10	ensembl	exon	56676010	56676071	0	+	.	gene_id "ENSRNOG00000088891"; gene_version "1"; transcript_id "ENSRNOT00000133969"; transcript_version "1"; exon_number "5"; gene_source "ensembl"; gene_biotype "lncRNA"; transcript_source "ensembl"; transcript_biotype "lncRNA"; exon_id "ENSRNOE00000801990"; exon_version "1";
10	ensembl	exon	56676010	56676071	0	+	.	gene_id "ENSRNOG00000088891"; gene_version "1"; transcript_id "ENSRNOT00000147159"; transcript_version "1"; exon_number "3"; gene_source "ensembl"; gene_biotype "lncRNA"; transcript_source "ensembl"; transcript_biotype "lncRNA"; exon_id "ENSRNOE00000801990"; exon_version "1";
10	ensembl	exon	56676010	56676071	0	+	.	gene_id "ENSRNOG00000088891"; gene_version "1"; transcript_id "ENSRNOT00000144820"; transcript_version "1"; exon_number "3"; gene_source "ensembl"; gene_biotype "lncRNA"; transcript_source "ensembl"; transcript_biotype "lncRNA"; exon_id "ENSRNOE00000801990"; exon_version "1";
10	ensembl	exon	56676010	56676071	0	+	.	gene_id "ENSRNOG00000088891"; gene_version "1"; transcript_id "ENSRNOT00000160819"; transcript_version "1"; exon_number "3"; gene_source "ensembl"; gene_biotype "lncRNA"; transcript_source "ensembl"; transcript_biotype "lncRNA"; exon_id "ENSRNOE00000801990"; exon_version "1"; tag "Ensembl_canonical";
10	ensembl	exon	56676010	56676071	0	+	.	gene_id "ENSRNOG00000088891"; gene_version "1"; transcript_id "ENSRNOT00000146547"; transcript_version "1"; exon_number "3"; gene_source "ensembl"; gene_biotype "lncRNA"; transcript_source "ensembl"; transcript_biotype "lncRNA"; exon_id "ENSRNOE00000801990"; exon_version "1";
10	ENSEMBL114_rn	exon	56676010	56676071	0.254214552540886	+	.	gene_id "ENSRNOG00000088891"; transcript_id "ENSRNOG00000088891_tx_10"; exon_id "10_56676010_56676071_+"; exonnum "5"; txlen "1211";
10	ENSEMBL114_rn	exon	56676010	56676071	0.163275824568195	+	.	gene_id "ENSRNOG00000088891"; transcript_id "ENSRNOG00000088891_tx_14"; exon_id "10_56676010_56676071_+"; exonnum "5"; txlen "832";
10	ENSEMBL114_rn	exon	56676010	56676071	0.12254050046976	+	.	gene_id "ENSRNOG00000088891"; transcript_id "ENSRNOG00000088891_tx_16"; exon_id "10_56676010_56676071_+"; exonnum "4"; txlen "1115";
10	ENSEMBL114_rn	exon	56676010	56676071	0.11587316582259	+	.	gene_id "ENSRNOG00000088891"; transcript_id "ENSRNOG00000088891_tx_18"; exon_id "10_56676010_56676071_+"; exonnum "4"; txlen "736";
10	ENSEMBL114_rn	exon	56676010	56676071	0.100072279574055	+	.	gene_id "ENSRNOG00000088891"; transcript_id "ENSRNOG00000088891_tx_20"; exon_id "10_56676010_56676071_+"; exonnum "5"; txlen "1576";
10	ENSEMBL114_rn	exon	56676010	56676071	0.100072279574055	+	.	gene_id "ENSRNOG00000088891"; transcript_id "ENSRNOG00000088891_tx_21"; exon_id "10_56676010_56676071_+"; exonnum "4"; txlen "1480";
10	ENSEMBL114_rn	exon	56676010	56676071	0.0895383554083653	+	.	gene_id "ENSRNOG00000088891"; transcript_id "ENSRNOG00000088891_tx_25"; exon_id "10_56676010_56676071_+"; exonnum "4"; txlen "1104";
10	ENSEMBL114_rn	exon	56676010	56676071	0.0895383554083653	+	.	gene_id "ENSRNOG00000088891"; transcript_id "ENSRNOG00000088891_tx_26"; exon_id "10_56676010_56676071_+"; exonnum "4"; txlen "725";
10	ENSEMBL114_rn	exon	56676010	56676071	0.0895383554083653	+	.	gene_id "ENSRNOG00000088891"; transcript_id "ENSRNOG00000088891_tx_27"; exon_id "10_56676010_56676071_+"; exonnum "4"; txlen "1469";
10	ENSEMBL114_rn	exon	56676010	56676071	0.0790044312426752	+	.	gene_id "ENSRNOG00000088891"; transcript_id "ENSRNOG00000088891_tx_29"; exon_id "10_56676010_56676071_+"; exonnum "5"; txlen "1081";
10	ENSEMBL114_rn	exon	56676010	56676071	0.0790044312426752	+	.	gene_id "ENSRNOG00000088891"; transcript_id "ENSRNOG00000088891_tx_30"; exon_id "10_56676010_56676071_+"; exonnum "5"; txlen "702";
10	ENSEMBL114_rn	exon	56676010	56676071	0.0790044312426752	+	.	gene_id "ENSRNOG00000088891"; transcript_id "ENSRNOG00000088891_tx_31"; exon_id "10_56676010_56676071_+"; exonnum "5"; txlen "1446";
10	ENSEMBL114_rn	exon	56676010	56676071	0.0790044312426752	+	.	gene_id "ENSRNOG00000088891"; transcript_id "ENSRNOG00000088891_tx_32"; exon_id "10_56676010_56676071_+"; exonnum "4"; txlen "974";
10	ENSEMBL114_rn	exon	56676010	56676071	0.0790044312426752	+	.	gene_id "ENSRNOG00000088891"; transcript_id "ENSRNOG00000088891_tx_33"; exon_id "10_56676010_56676071_+"; exonnum "4"; txlen "985";
10	ENSEMBL114_rn	exon	56676010	56676071	0.0790044312426752	+	.	gene_id "ENSRNOG00000088891"; transcript_id "ENSRNOG00000088891_tx_34"; exon_id "10_56676010_56676071_+"; exonnum "4"; txlen "595";
10	ENSEMBL114_rn	exon	56676010	56676071	0.0790044312426752	+	.	gene_id "ENSRNOG00000088891"; transcript_id "ENSRNOG00000088891_tx_35"; exon_id "10_56676010_56676071_+"; exonnum "4"; txlen "606";
10	ENSEMBL114_rn	exon	56676010	56676071	0.0790044312426752	+	.	gene_id "ENSRNOG00000088891"; transcript_id "ENSRNOG00000088891_tx_36"; exon_id "10_56676010_56676071_+"; exonnum "4"; txlen "1350";
10	ENSEMBL114_rn	exon	56676010	56676071	0.0790044312426752	+	.	gene_id "ENSRNOG00000088891"; transcript_id "ENSRNOG00000088891_tx_37"; exon_id "10_56676010_56676071_+"; exonnum "4"; txlen "1339";
10	ENSEMBL114_rn	exon	56676010	56676071	0.0665763636927685	+	.	gene_id "ENSRNOG00000088891"; transcript_id "ENSRNOG00000088891_tx_38"; exon_id "10_56676010_56676071_+"; exonnum "3"; txlen "1144";
10	ENSEMBL114_rn	exon	56676010	56676071	0.611117141873505	+	.	gene_id "ENSRNOG00000088891"; transcript_id "ENSRNOG00000088891_tx_4"; exon_id "10_56676010_56676071_+"; exonnum "3"; txlen "1562";
10	ENSEMBL114_rn	exon	56676010	56676071	0.0665763636927685	+	.	gene_id "ENSRNOG00000088891"; transcript_id "ENSRNOG00000088891_tx_40"; exon_id "10_56676010_56676071_+"; exonnum "3"; txlen "1014";
10	ENSEMBL114_rn	exon	56676010	56676071	0.0579365829112952	+	.	gene_id "ENSRNOG00000088891"; transcript_id "ENSRNOG00000088891_tx_45"; exon_id "10_56676010_56676071_+"; exonnum "5"; txlen "1076";
10	ENSEMBL114_rn	exon	56676010	56676071	0.0579365829112952	+	.	gene_id "ENSRNOG00000088891"; transcript_id "ENSRNOG00000088891_tx_46"; exon_id "10_56676010_56676071_+"; exonnum "6"; txlen "1410";
10	ENSEMBL114_rn	exon	56676010	56676071	0.0579365829112952	+	.	gene_id "ENSRNOG00000088891"; transcript_id "ENSRNOG00000088891_tx_47"; exon_id "10_56676010_56676071_+"; exonnum "6"; txlen "1031";
10	ENSEMBL114_rn	exon	56676010	56676071	0.0579365829112952	+	.	gene_id "ENSRNOG00000088891"; transcript_id "ENSRNOG00000088891_tx_48"; exon_id "10_56676010_56676071_+"; exonnum "6"; txlen "1775";
10	ENSEMBL114_rn	exon	56676010	56676071	0.0579365829112952	+	.	gene_id "ENSRNOG00000088891"; transcript_id "ENSRNOG00000088891_tx_49"; exon_id "10_56676010_56676071_+"; exonnum "4"; txlen "969";
10	ENSEMBL114_rn	exon	56676010	56676071	0.0579365829112952	+	.	gene_id "ENSRNOG00000088891"; transcript_id "ENSRNOG00000088891_tx_50"; exon_id "10_56676010_56676071_+"; exonnum "4"; txlen "980";
10	ENSEMBL114_rn	exon	56676010	56676071	0.0579365829112952	+	.	gene_id "ENSRNOG00000088891"; transcript_id "ENSRNOG00000088891_tx_55"; exon_id "10_56676010_56676071_+"; exonnum "6"; txlen "1280";
10	ENSEMBL114_rn	exon	56676010	56676071	0.0579365829112952	+	.	gene_id "ENSRNOG00000088891"; transcript_id "ENSRNOG00000088891_tx_56"; exon_id "10_56676010_56676071_+"; exonnum "5"; txlen "1314";
10	ensembl	exon	56679992	56680121	0	+	.	gene_id "ENSRNOG00000088891"; gene_version "1"; transcript_id "ENSRNOT00000133969"; transcript_version "1"; exon_number "6"; gene_source "ensembl"; gene_biotype "lncRNA"; transcript_source "ensembl"; transcript_biotype "lncRNA"; exon_id "ENSRNOE00000765605"; exon_version "1";
10	ensembl	exon	56679992	56680121	0	+	.	gene_id "ENSRNOG00000088891"; gene_version "1"; transcript_id "ENSRNOT00000144820"; transcript_version "1"; exon_number "4"; gene_source "ensembl"; gene_biotype "lncRNA"; transcript_source "ensembl"; transcript_biotype "lncRNA"; exon_id "ENSRNOE00000765605"; exon_version "1";
10	ensembl	exon	56679992	56680121	0	+	.	gene_id "ENSRNOG00000088891"; gene_version "1"; transcript_id "ENSRNOT00000160819"; transcript_version "1"; exon_number "4"; gene_source "ensembl"; gene_biotype "lncRNA"; transcript_source "ensembl"; transcript_biotype "lncRNA"; exon_id "ENSRNOE00000765605"; exon_version "1"; tag "Ensembl_canonical";
10	ensembl	exon	56679992	56680121	0	+	.	gene_id "ENSRNOG00000088891"; gene_version "1"; transcript_id "ENSRNOT00000146547"; transcript_version "1"; exon_number "4"; gene_source "ensembl"; gene_biotype "lncRNA"; transcript_source "ensembl"; transcript_biotype "lncRNA"; exon_id "ENSRNOE00000765605"; exon_version "1";
10	ENSEMBL114_rn	exon	56679992	56680121	0.254214552540886	+	.	gene_id "ENSRNOG00000088891"; transcript_id "ENSRNOG00000088891_tx_10"; exon_id "10_56679992_56680121_+"; exonnum "6"; txlen "1211";
10	ENSEMBL114_rn	exon	56679992	56680121	0.163275824568195	+	.	gene_id "ENSRNOG00000088891"; transcript_id "ENSRNOG00000088891_tx_13"; exon_id "10_56679992_56680121_+"; exonnum "5"; txlen "770";
10	ENSEMBL114_rn	exon	56679992	56680121	0.163275824568195	+	.	gene_id "ENSRNOG00000088891"; transcript_id "ENSRNOG00000088891_tx_14"; exon_id "10_56679992_56680121_+"; exonnum "6"; txlen "832";
10	ENSEMBL114_rn	exon	56679992	56680121	0.12254050046976	+	.	gene_id "ENSRNOG00000088891"; transcript_id "ENSRNOG00000088891_tx_15"; exon_id "10_56679992_56680121_+"; exonnum "4"; txlen "1053";
10	ENSEMBL114_rn	exon	56679992	56680121	0.12254050046976	+	.	gene_id "ENSRNOG00000088891"; transcript_id "ENSRNOG00000088891_tx_16"; exon_id "10_56679992_56680121_+"; exonnum "5"; txlen "1115";
10	ENSEMBL114_rn	exon	56679992	56680121	0.11587316582259	+	.	gene_id "ENSRNOG00000088891"; transcript_id "ENSRNOG00000088891_tx_17"; exon_id "10_56679992_56680121_+"; exonnum "4"; txlen "674";
10	ENSEMBL114_rn	exon	56679992	56680121	0.11587316582259	+	.	gene_id "ENSRNOG00000088891"; transcript_id "ENSRNOG00000088891_tx_18"; exon_id "10_56679992_56680121_+"; exonnum "5"; txlen "736";
10	ENSEMBL114_rn	exon	56679992	56680121	0.100072279574055	+	.	gene_id "ENSRNOG00000088891"; transcript_id "ENSRNOG00000088891_tx_19"; exon_id "10_56679992_56680121_+"; exonnum "5"; txlen "1514";
10	ENSEMBL114_rn	exon	56679992	56680121	0.100072279574055	+	.	gene_id "ENSRNOG00000088891"; transcript_id "ENSRNOG00000088891_tx_20"; exon_id "10_56679992_56680121_+"; exonnum "6"; txlen "1576";
10	ENSEMBL114_rn	exon	56679992	56680121	0.100072279574055	+	.	gene_id "ENSRNOG00000088891"; transcript_id "ENSRNOG00000088891_tx_21"; exon_id "10_56679992_56680121_+"; exonnum "5"; txlen "1480";
10	ENSEMBL114_rn	exon	56679992	56680121	0.100072279574055	+	.	gene_id "ENSRNOG00000088891"; transcript_id "ENSRNOG00000088891_tx_22"; exon_id "10_56679992_56680121_+"; exonnum "4"; txlen "1418";
10	ENSEMBL114_rn	exon	56679992	56680121	0.0895383554083653	+	.	gene_id "ENSRNOG00000088891"; transcript_id "ENSRNOG00000088891_tx_23"; exon_id "10_56679992_56680121_+"; exonnum "4"; txlen "1042";
10	ENSEMBL114_rn	exon	56679992	56680121	0.0895383554083653	+	.	gene_id "ENSRNOG00000088891"; transcript_id "ENSRNOG00000088891_tx_24"; exon_id "10_56679992_56680121_+"; exonnum "4"; txlen "663";
10	ENSEMBL114_rn	exon	56679992	56680121	0.0895383554083653	+	.	gene_id "ENSRNOG00000088891"; transcript_id "ENSRNOG00000088891_tx_25"; exon_id "10_56679992_56680121_+"; exonnum "5"; txlen "1104";
10	ENSEMBL114_rn	exon	56679992	56680121	0.0895383554083653	+	.	gene_id "ENSRNOG00000088891"; transcript_id "ENSRNOG00000088891_tx_26"; exon_id "10_56679992_56680121_+"; exonnum "5"; txlen "725";
10	ENSEMBL114_rn	exon	56679992	56680121	0.0895383554083653	+	.	gene_id "ENSRNOG00000088891"; transcript_id "ENSRNOG00000088891_tx_27"; exon_id "10_56679992_56680121_+"; exonnum "5"; txlen "1469";
10	ENSEMBL114_rn	exon	56679992	56680121	0.0895383554083653	+	.	gene_id "ENSRNOG00000088891"; transcript_id "ENSRNOG00000088891_tx_28"; exon_id "10_56679992_56680121_+"; exonnum "4"; txlen "1407";
10	ENSEMBL114_rn	exon	56679992	56680121	0.0665763636927685	+	.	gene_id "ENSRNOG00000088891"; transcript_id "ENSRNOG00000088891_tx_38"; exon_id "10_56679992_56680121_+"; exonnum "4"; txlen "1144";
10	ENSEMBL114_rn	exon	56679992	56680121	0.0665763636927685	+	.	gene_id "ENSRNOG00000088891"; transcript_id "ENSRNOG00000088891_tx_39"; exon_id "10_56679992_56680121_+"; exonnum "3"; txlen "1082";
10	ENSEMBL114_rn	exon	56679992	56680121	0.611117141873505	+	.	gene_id "ENSRNOG00000088891"; transcript_id "ENSRNOG00000088891_tx_4"; exon_id "10_56679992_56680121_+"; exonnum "4"; txlen "1562";
10	ENSEMBL114_rn	exon	56679992	56680121	0.0579365829112952	+	.	gene_id "ENSRNOG00000088891"; transcript_id "ENSRNOG00000088891_tx_42"; exon_id "10_56679992_56680121_+"; exonnum "5"; txlen "1014";
10	ENSEMBL114_rn	exon	56679992	56680121	0.0579365829112952	+	.	gene_id "ENSRNOG00000088891"; transcript_id "ENSRNOG00000088891_tx_43"; exon_id "10_56679992_56680121_+"; exonnum "6"; txlen "1348";
10	ENSEMBL114_rn	exon	56679992	56680121	0.0579365829112952	+	.	gene_id "ENSRNOG00000088891"; transcript_id "ENSRNOG00000088891_tx_44"; exon_id "10_56679992_56680121_+"; exonnum "6"; txlen "969";
10	ENSEMBL114_rn	exon	56679992	56680121	0.0579365829112952	+	.	gene_id "ENSRNOG00000088891"; transcript_id "ENSRNOG00000088891_tx_45"; exon_id "10_56679992_56680121_+"; exonnum "6"; txlen "1076";
10	ENSEMBL114_rn	exon	56679992	56680121	0.0579365829112952	+	.	gene_id "ENSRNOG00000088891"; transcript_id "ENSRNOG00000088891_tx_46"; exon_id "10_56679992_56680121_+"; exonnum "7"; txlen "1410";
10	ENSEMBL114_rn	exon	56679992	56680121	0.0579365829112952	+	.	gene_id "ENSRNOG00000088891"; transcript_id "ENSRNOG00000088891_tx_47"; exon_id "10_56679992_56680121_+"; exonnum "7"; txlen "1031";
10	ENSEMBL114_rn	exon	56679992	56680121	0.0579365829112952	+	.	gene_id "ENSRNOG00000088891"; transcript_id "ENSRNOG00000088891_tx_48"; exon_id "10_56679992_56680121_+"; exonnum "7"; txlen "1775";
10	ENSEMBL114_rn	exon	56679992	56680121	0.0579365829112952	+	.	gene_id "ENSRNOG00000088891"; transcript_id "ENSRNOG00000088891_tx_49"; exon_id "10_56679992_56680121_+"; exonnum "5"; txlen "969";
10	ENSEMBL114_rn	exon	56679992	56680121	0.611117141873505	+	.	gene_id "ENSRNOG00000088891"; transcript_id "ENSRNOG00000088891_tx_5"; exon_id "10_56679992_56680121_+"; exonnum "3"; txlen "1500";
10	ENSEMBL114_rn	exon	56679992	56680121	0.0579365829112952	+	.	gene_id "ENSRNOG00000088891"; transcript_id "ENSRNOG00000088891_tx_50"; exon_id "10_56679992_56680121_+"; exonnum "5"; txlen "980";
10	ENSEMBL114_rn	exon	56679992	56680121	0.0579365829112952	+	.	gene_id "ENSRNOG00000088891"; transcript_id "ENSRNOG00000088891_tx_51"; exon_id "10_56679992_56680121_+"; exonnum "6"; txlen "1213";
10	ENSEMBL114_rn	exon	56679992	56680121	0.0579365829112952	+	.	gene_id "ENSRNOG00000088891"; transcript_id "ENSRNOG00000088891_tx_52"; exon_id "10_56679992_56680121_+"; exonnum "4"; txlen "907";
10	ENSEMBL114_rn	exon	56679992	56680121	0.0579365829112952	+	.	gene_id "ENSRNOG00000088891"; transcript_id "ENSRNOG00000088891_tx_53"; exon_id "10_56679992_56680121_+"; exonnum "6"; txlen "1713";
10	ENSEMBL114_rn	exon	56679992	56680121	0.0579365829112952	+	.	gene_id "ENSRNOG00000088891"; transcript_id "ENSRNOG00000088891_tx_54"; exon_id "10_56679992_56680121_+"; exonnum "4"; txlen "918";
10	ENSEMBL114_rn	exon	56679992	56680121	0.0579365829112952	+	.	gene_id "ENSRNOG00000088891"; transcript_id "ENSRNOG00000088891_tx_56"; exon_id "10_56679992_56680121_+"; exonnum "6"; txlen "1314";
10	ENSEMBL114_rn	exon	56679992	56680121	0.0579365829112952	+	.	gene_id "ENSRNOG00000088891"; transcript_id "ENSRNOG00000088891_tx_57"; exon_id "10_56679992_56680121_+"; exonnum "5"; txlen "1252";
10	ENSEMBL114_rn	exon	56679992	56680121	0.254214552540886	+	.	gene_id "ENSRNOG00000088891"; transcript_id "ENSRNOG00000088891_tx_9"; exon_id "10_56679992_56680121_+"; exonnum "5"; txlen "1149";
10	sraer114_ss	exon	56681002	56682151	0.611117141873505	+	.	gene_id "ENSRNOG00000088891"; transcript_id "ENSRNOG00000088891_tx_4"; exon_id "10_56681002_56682151_+"; exonnum "5"; txlen "1562";
10	sraer114_ss	exon	56681002	56682151	0.611117141873505	+	.	gene_id "ENSRNOG00000088891"; transcript_id "ENSRNOG00000088891_tx_5"; exon_id "10_56681002_56682151_+"; exonnum "4"; txlen "1500";
10	ensembl	exon	56682574	56684904	0	+	.	gene_id "ENSRNOG00000088891"; gene_version "1"; transcript_id "ENSRNOT00000160819"; transcript_version "1"; exon_number "5"; gene_source "ensembl"; gene_biotype "lncRNA"; transcript_source "ensembl"; transcript_biotype "lncRNA"; exon_id "ENSRNOE00000790538"; exon_version "1"; tag "Ensembl_canonical";
10	ensembl	exon	56684030	56684115	0	+	.	gene_id "ENSRNOG00000088891"; gene_version "1"; transcript_id "ENSRNOT00000144820"; transcript_version "1"; exon_number "5"; gene_source "ensembl"; gene_biotype "lncRNA"; transcript_source "ensembl"; transcript_biotype "lncRNA"; exon_id "ENSRNOE00000757585"; exon_version "1";
10	ensembl	exon	56684030	56684181	0	+	.	gene_id "ENSRNOG00000088891"; gene_version "1"; transcript_id "ENSRNOT00000133969"; transcript_version "1"; exon_number "7"; gene_source "ensembl"; gene_biotype "lncRNA"; transcript_source "ensembl"; transcript_biotype "lncRNA"; exon_id "ENSRNOE00000701704"; exon_version "1";
10	ensembl	exon	56685066	56687172	0	+	.	gene_id "ENSRNOG00000088891"; gene_version "1"; transcript_id "ENSRNOT00000144820"; transcript_version "1"; exon_number "6"; gene_source "ensembl"; gene_biotype "lncRNA"; transcript_source "ensembl"; transcript_biotype "lncRNA"; exon_id "ENSRNOE00000674603"; exon_version "1";
10	ensembl	exon	56749259	56749393	0	+	.	gene_id "ENSRNOG00000088891"; gene_version "1"; transcript_id "ENSRNOT00000147159"; transcript_version "1"; exon_number "4"; gene_source "ensembl"; gene_biotype "lncRNA"; transcript_source "ensembl"; transcript_biotype "lncRNA"; exon_id "ENSRNOE00000696719"; exon_version "1";
10	ensembl	exon	56749259	56749393	0	+	.	gene_id "ENSRNOG00000088891"; gene_version "1"; transcript_id "ENSRNOT00000146547"; transcript_version "1"; exon_number "5"; gene_source "ensembl"; gene_biotype "lncRNA"; transcript_source "ensembl"; transcript_biotype "lncRNA"; exon_id "ENSRNOE00000696719"; exon_version "1";
10	ENSEMBL114_rn	exon	56749259	56749393	0.254214552540886	+	.	gene_id "ENSRNOG00000088891"; transcript_id "ENSRNOG00000088891_tx_10"; exon_id "10_56749259_56749393_+"; exonnum "7"; txlen "1211";
10	ENSEMBL114_rn	exon	56749259	56749393	0.163275824568195	+	.	gene_id "ENSRNOG00000088891"; transcript_id "ENSRNOG00000088891_tx_13"; exon_id "10_56749259_56749393_+"; exonnum "6"; txlen "770";
10	ENSEMBL114_rn	exon	56749259	56749393	0.163275824568195	+	.	gene_id "ENSRNOG00000088891"; transcript_id "ENSRNOG00000088891_tx_14"; exon_id "10_56749259_56749393_+"; exonnum "7"; txlen "832";
10	ENSEMBL114_rn	exon	56749259	56749393	0.12254050046976	+	.	gene_id "ENSRNOG00000088891"; transcript_id "ENSRNOG00000088891_tx_15"; exon_id "10_56749259_56749393_+"; exonnum "5"; txlen "1053";
10	ENSEMBL114_rn	exon	56749259	56749393	0.12254050046976	+	.	gene_id "ENSRNOG00000088891"; transcript_id "ENSRNOG00000088891_tx_16"; exon_id "10_56749259_56749393_+"; exonnum "6"; txlen "1115";
10	ENSEMBL114_rn	exon	56749259	56749393	0.11587316582259	+	.	gene_id "ENSRNOG00000088891"; transcript_id "ENSRNOG00000088891_tx_17"; exon_id "10_56749259_56749393_+"; exonnum "5"; txlen "674";
10	ENSEMBL114_rn	exon	56749259	56749393	0.11587316582259	+	.	gene_id "ENSRNOG00000088891"; transcript_id "ENSRNOG00000088891_tx_18"; exon_id "10_56749259_56749393_+"; exonnum "6"; txlen "736";
10	ENSEMBL114_rn	exon	56749259	56749393	0.100072279574055	+	.	gene_id "ENSRNOG00000088891"; transcript_id "ENSRNOG00000088891_tx_19"; exon_id "10_56749259_56749393_+"; exonnum "6"; txlen "1514";
10	ENSEMBL114_rn	exon	56749259	56749393	0.100072279574055	+	.	gene_id "ENSRNOG00000088891"; transcript_id "ENSRNOG00000088891_tx_20"; exon_id "10_56749259_56749393_+"; exonnum "7"; txlen "1576";
10	ENSEMBL114_rn	exon	56749259	56749393	0.100072279574055	+	.	gene_id "ENSRNOG00000088891"; transcript_id "ENSRNOG00000088891_tx_21"; exon_id "10_56749259_56749393_+"; exonnum "6"; txlen "1480";
10	ENSEMBL114_rn	exon	56749259	56749393	0.100072279574055	+	.	gene_id "ENSRNOG00000088891"; transcript_id "ENSRNOG00000088891_tx_22"; exon_id "10_56749259_56749393_+"; exonnum "5"; txlen "1418";
10	ENSEMBL114_rn	exon	56749259	56749393	0.0895383554083653	+	.	gene_id "ENSRNOG00000088891"; transcript_id "ENSRNOG00000088891_tx_23"; exon_id "10_56749259_56749393_+"; exonnum "5"; txlen "1042";
10	ENSEMBL114_rn	exon	56749259	56749393	0.0895383554083653	+	.	gene_id "ENSRNOG00000088891"; transcript_id "ENSRNOG00000088891_tx_24"; exon_id "10_56749259_56749393_+"; exonnum "5"; txlen "663";
10	ENSEMBL114_rn	exon	56749259	56749393	0.0895383554083653	+	.	gene_id "ENSRNOG00000088891"; transcript_id "ENSRNOG00000088891_tx_25"; exon_id "10_56749259_56749393_+"; exonnum "6"; txlen "1104";
10	ENSEMBL114_rn	exon	56749259	56749393	0.0895383554083653	+	.	gene_id "ENSRNOG00000088891"; transcript_id "ENSRNOG00000088891_tx_26"; exon_id "10_56749259_56749393_+"; exonnum "6"; txlen "725";
10	ENSEMBL114_rn	exon	56749259	56749393	0.0895383554083653	+	.	gene_id "ENSRNOG00000088891"; transcript_id "ENSRNOG00000088891_tx_27"; exon_id "10_56749259_56749393_+"; exonnum "6"; txlen "1469";
10	ENSEMBL114_rn	exon	56749259	56749393	0.0895383554083653	+	.	gene_id "ENSRNOG00000088891"; transcript_id "ENSRNOG00000088891_tx_28"; exon_id "10_56749259_56749393_+"; exonnum "5"; txlen "1407";
10	ENSEMBL114_rn	exon	56749259	56749393	0.0790044312426752	+	.	gene_id "ENSRNOG00000088891"; transcript_id "ENSRNOG00000088891_tx_29"; exon_id "10_56749259_56749393_+"; exonnum "6"; txlen "1081";
10	ENSEMBL114_rn	exon	56749259	56749393	0.0790044312426752	+	.	gene_id "ENSRNOG00000088891"; transcript_id "ENSRNOG00000088891_tx_30"; exon_id "10_56749259_56749393_+"; exonnum "6"; txlen "702";
10	ENSEMBL114_rn	exon	56749259	56749393	0.0790044312426752	+	.	gene_id "ENSRNOG00000088891"; transcript_id "ENSRNOG00000088891_tx_31"; exon_id "10_56749259_56749393_+"; exonnum "6"; txlen "1446";
10	ENSEMBL114_rn	exon	56749259	56749393	0.0790044312426752	+	.	gene_id "ENSRNOG00000088891"; transcript_id "ENSRNOG00000088891_tx_32"; exon_id "10_56749259_56749393_+"; exonnum "5"; txlen "974";
10	ENSEMBL114_rn	exon	56749259	56749393	0.0790044312426752	+	.	gene_id "ENSRNOG00000088891"; transcript_id "ENSRNOG00000088891_tx_33"; exon_id "10_56749259_56749393_+"; exonnum "5"; txlen "985";
10	ENSEMBL114_rn	exon	56749259	56749393	0.0790044312426752	+	.	gene_id "ENSRNOG00000088891"; transcript_id "ENSRNOG00000088891_tx_34"; exon_id "10_56749259_56749393_+"; exonnum "5"; txlen "595";
10	ENSEMBL114_rn	exon	56749259	56749393	0.0790044312426752	+	.	gene_id "ENSRNOG00000088891"; transcript_id "ENSRNOG00000088891_tx_35"; exon_id "10_56749259_56749393_+"; exonnum "5"; txlen "606";
10	ENSEMBL114_rn	exon	56749259	56749393	0.0790044312426752	+	.	gene_id "ENSRNOG00000088891"; transcript_id "ENSRNOG00000088891_tx_36"; exon_id "10_56749259_56749393_+"; exonnum "5"; txlen "1350";
10	ENSEMBL114_rn	exon	56749259	56749393	0.0790044312426752	+	.	gene_id "ENSRNOG00000088891"; transcript_id "ENSRNOG00000088891_tx_37"; exon_id "10_56749259_56749393_+"; exonnum "5"; txlen "1339";
10	ENSEMBL114_rn	exon	56749259	56749393	0.0665763636927685	+	.	gene_id "ENSRNOG00000088891"; transcript_id "ENSRNOG00000088891_tx_38"; exon_id "10_56749259_56749393_+"; exonnum "5"; txlen "1144";
10	ENSEMBL114_rn	exon	56749259	56749393	0.0665763636927685	+	.	gene_id "ENSRNOG00000088891"; transcript_id "ENSRNOG00000088891_tx_39"; exon_id "10_56749259_56749393_+"; exonnum "4"; txlen "1082";
10	ENSEMBL114_rn	exon	56749259	56749393	0.0665763636927685	+	.	gene_id "ENSRNOG00000088891"; transcript_id "ENSRNOG00000088891_tx_40"; exon_id "10_56749259_56749393_+"; exonnum "4"; txlen "1014";
10	ENSEMBL114_rn	exon	56749259	56749393	0.0665763636927685	+	.	gene_id "ENSRNOG00000088891"; transcript_id "ENSRNOG00000088891_tx_41"; exon_id "10_56749259_56749393_+"; exonnum "3"; txlen "952";
10	ENSEMBL114_rn	exon	56749259	56749393	0.0579365829112952	+	.	gene_id "ENSRNOG00000088891"; transcript_id "ENSRNOG00000088891_tx_43"; exon_id "10_56749259_56749393_+"; exonnum "7"; txlen "1348";
10	ENSEMBL114_rn	exon	56749259	56749393	0.0579365829112952	+	.	gene_id "ENSRNOG00000088891"; transcript_id "ENSRNOG00000088891_tx_44"; exon_id "10_56749259_56749393_+"; exonnum "7"; txlen "969";
10	ENSEMBL114_rn	exon	56749259	56749393	0.0579365829112952	+	.	gene_id "ENSRNOG00000088891"; transcript_id "ENSRNOG00000088891_tx_46"; exon_id "10_56749259_56749393_+"; exonnum "8"; txlen "1410";
10	ENSEMBL114_rn	exon	56749259	56749393	0.0579365829112952	+	.	gene_id "ENSRNOG00000088891"; transcript_id "ENSRNOG00000088891_tx_47"; exon_id "10_56749259_56749393_+"; exonnum "8"; txlen "1031";
10	ENSEMBL114_rn	exon	56749259	56749393	0.0579365829112952	+	.	gene_id "ENSRNOG00000088891"; transcript_id "ENSRNOG00000088891_tx_48"; exon_id "10_56749259_56749393_+"; exonnum "8"; txlen "1775";
10	ENSEMBL114_rn	exon	56749259	56749393	0.0579365829112952	+	.	gene_id "ENSRNOG00000088891"; transcript_id "ENSRNOG00000088891_tx_53"; exon_id "10_56749259_56749393_+"; exonnum "7"; txlen "1713";
10	ENSEMBL114_rn	exon	56749259	56749393	0.0579365829112952	+	.	gene_id "ENSRNOG00000088891"; transcript_id "ENSRNOG00000088891_tx_55"; exon_id "10_56749259_56749393_+"; exonnum "7"; txlen "1280";
10	ENSEMBL114_rn	exon	56749259	56749393	0.0579365829112952	+	.	gene_id "ENSRNOG00000088891"; transcript_id "ENSRNOG00000088891_tx_56"; exon_id "10_56749259_56749393_+"; exonnum "7"; txlen "1314";
10	ENSEMBL114_rn	exon	56749259	56749393	0.0579365829112952	+	.	gene_id "ENSRNOG00000088891"; transcript_id "ENSRNOG00000088891_tx_57"; exon_id "10_56749259_56749393_+"; exonnum "6"; txlen "1252";
10	ENSEMBL114_rn	exon	56749259	56749393	0.254214552540886	+	.	gene_id "ENSRNOG00000088891"; transcript_id "ENSRNOG00000088891_tx_9"; exon_id "10_56749259_56749393_+"; exonnum "6"; txlen "1149";
10	ensembl	exon	56750113	56750187	0	+	.	gene_id "ENSRNOG00000088891"; gene_version "1"; transcript_id "ENSRNOT00000147159"; transcript_version "1"; exon_number "5"; gene_source "ensembl"; gene_biotype "lncRNA"; transcript_source "ensembl"; transcript_biotype "lncRNA"; exon_id "ENSRNOE00000689464"; exon_version "1";
10	ensembl	exon	56750113	56750187	0	+	.	gene_id "ENSRNOG00000088891"; gene_version "1"; transcript_id "ENSRNOT00000146547"; transcript_version "1"; exon_number "6"; gene_source "ensembl"; gene_biotype "lncRNA"; transcript_source "ensembl"; transcript_biotype "lncRNA"; exon_id "ENSRNOE00000689464"; exon_version "1";
10	ENSEMBL114_rn	exon	56750113	56750187	0.163275824568195	+	.	gene_id "ENSRNOG00000088891"; transcript_id "ENSRNOG00000088891_tx_13"; exon_id "10_56750113_56750187_+"; exonnum "7"; txlen "770";
10	ENSEMBL114_rn	exon	56750113	56750187	0.163275824568195	+	.	gene_id "ENSRNOG00000088891"; transcript_id "ENSRNOG00000088891_tx_14"; exon_id "10_56750113_56750187_+"; exonnum "8"; txlen "832";
10	ENSEMBL114_rn	exon	56750113	56750187	0.11587316582259	+	.	gene_id "ENSRNOG00000088891"; transcript_id "ENSRNOG00000088891_tx_17"; exon_id "10_56750113_56750187_+"; exonnum "6"; txlen "674";
10	ENSEMBL114_rn	exon	56750113	56750187	0.11587316582259	+	.	gene_id "ENSRNOG00000088891"; transcript_id "ENSRNOG00000088891_tx_18"; exon_id "10_56750113_56750187_+"; exonnum "7"; txlen "736";
10	ENSEMBL114_rn	exon	56750113	56750187	0.0895383554083653	+	.	gene_id "ENSRNOG00000088891"; transcript_id "ENSRNOG00000088891_tx_24"; exon_id "10_56750113_56750187_+"; exonnum "6"; txlen "663";
10	ENSEMBL114_rn	exon	56750113	56750187	0.0895383554083653	+	.	gene_id "ENSRNOG00000088891"; transcript_id "ENSRNOG00000088891_tx_26"; exon_id "10_56750113_56750187_+"; exonnum "7"; txlen "725";
10	ENSEMBL114_rn	exon	56750113	56750187	0.0790044312426752	+	.	gene_id "ENSRNOG00000088891"; transcript_id "ENSRNOG00000088891_tx_30"; exon_id "10_56750113_56750187_+"; exonnum "7"; txlen "702";
10	ENSEMBL114_rn	exon	56750113	56750187	0.0790044312426752	+	.	gene_id "ENSRNOG00000088891"; transcript_id "ENSRNOG00000088891_tx_34"; exon_id "10_56750113_56750187_+"; exonnum "6"; txlen "595";
10	ENSEMBL114_rn	exon	56750113	56750187	0.0790044312426752	+	.	gene_id "ENSRNOG00000088891"; transcript_id "ENSRNOG00000088891_tx_35"; exon_id "10_56750113_56750187_+"; exonnum "6"; txlen "606";
10	ENSEMBL114_rn	exon	56750113	56750187	0.0579365829112952	+	.	gene_id "ENSRNOG00000088891"; transcript_id "ENSRNOG00000088891_tx_44"; exon_id "10_56750113_56750187_+"; exonnum "8"; txlen "969";
10	ENSEMBL114_rn	exon	56750113	56750187	0.0579365829112952	+	.	gene_id "ENSRNOG00000088891"; transcript_id "ENSRNOG00000088891_tx_47"; exon_id "10_56750113_56750187_+"; exonnum "9"; txlen "1031";
10	ensembl	exon	56750712	56751001	0	+	.	gene_id "ENSRNOG00000088891"; gene_version "1"; transcript_id "ENSRNOT00000146547"; transcript_version "1"; exon_number "7"; gene_source "ensembl"; gene_biotype "lncRNA"; transcript_source "ensembl"; transcript_biotype "lncRNA"; exon_id "ENSRNOE00000673428"; exon_version "1";
10	ensembl	exon	56750737	56751001	0	+	.	gene_id "ENSRNOG00000088891"; gene_version "1"; transcript_id "ENSRNOT00000147159"; transcript_version "1"; exon_number "6"; gene_source "ensembl"; gene_biotype "lncRNA"; transcript_source "ensembl"; transcript_biotype "lncRNA"; exon_id "ENSRNOE00000681531"; exon_version "1";
10	sraer114_mid	exon	56761101	56761215	0.0665763636927685	+	.	gene_id "ENSRNOG00000088891"; transcript_id "ENSRNOG00000088891_tx_38"; exon_id "10_56761101_56761215_+"; exonnum "6"; txlen "1144";
10	sraer114_mid	exon	56761101	56761215	0.0665763636927685	+	.	gene_id "ENSRNOG00000088891"; transcript_id "ENSRNOG00000088891_tx_39"; exon_id "10_56761101_56761215_+"; exonnum "5"; txlen "1082";
10	sraer114_mid	exon	56761101	56761215	0.0665763636927685	+	.	gene_id "ENSRNOG00000088891"; transcript_id "ENSRNOG00000088891_tx_40"; exon_id "10_56761101_56761215_+"; exonnum "5"; txlen "1014";
10	sraer114_mid	exon	56761101	56761215	0.0665763636927685	+	.	gene_id "ENSRNOG00000088891"; transcript_id "ENSRNOG00000088891_tx_41"; exon_id "10_56761101_56761215_+"; exonnum "4"; txlen "952";
10	sraer114_ss	exon	56761354	56761835	0.0665763636927685	+	.	gene_id "ENSRNOG00000088891"; transcript_id "ENSRNOG00000088891_tx_38"; exon_id "10_56761354_56761835_+"; exonnum "7"; txlen "1144";
10	sraer114_ss	exon	56761354	56761835	0.0665763636927685	+	.	gene_id "ENSRNOG00000088891"; transcript_id "ENSRNOG00000088891_tx_39"; exon_id "10_56761354_56761835_+"; exonnum "6"; txlen "1082";
10	sraer114_ss	exon	56761354	56761835	0.0665763636927685	+	.	gene_id "ENSRNOG00000088891"; transcript_id "ENSRNOG00000088891_tx_40"; exon_id "10_56761354_56761835_+"; exonnum "6"; txlen "1014";
10	sraer114_ss	exon	56761354	56761835	0.0665763636927685	+	.	gene_id "ENSRNOG00000088891"; transcript_id "ENSRNOG00000088891_tx_41"; exon_id "10_56761354_56761835_+"; exonnum "5"; txlen "952";
10	sraer114_es	exon	56777777	56777914	1.37880912891544	+	.	gene_id "ENSRNOG00000088891"; transcript_id "ENSRNOG00000088891_tx_1"; exon_id "10_56777777_56777914_+"; exonnum "1"; txlen "592";
10	sraer114_mid	exon	56799097	56799461	0.100072279574055	+	.	gene_id "ENSRNOG00000088891"; transcript_id "ENSRNOG00000088891_tx_19"; exon_id "10_56799097_56799461_+"; exonnum "7"; txlen "1514";
10	sraer114_mid	exon	56799097	56799461	0.100072279574055	+	.	gene_id "ENSRNOG00000088891"; transcript_id "ENSRNOG00000088891_tx_20"; exon_id "10_56799097_56799461_+"; exonnum "8"; txlen "1576";
10	sraer114_mid	exon	56799097	56799461	0.100072279574055	+	.	gene_id "ENSRNOG00000088891"; transcript_id "ENSRNOG00000088891_tx_21"; exon_id "10_56799097_56799461_+"; exonnum "7"; txlen "1480";
10	sraer114_mid	exon	56799097	56799461	0.100072279574055	+	.	gene_id "ENSRNOG00000088891"; transcript_id "ENSRNOG00000088891_tx_22"; exon_id "10_56799097_56799461_+"; exonnum "6"; txlen "1418";
10	sraer114_mid	exon	56799097	56799461	0.0895383554083653	+	.	gene_id "ENSRNOG00000088891"; transcript_id "ENSRNOG00000088891_tx_27"; exon_id "10_56799097_56799461_+"; exonnum "7"; txlen "1469";
10	sraer114_mid	exon	56799097	56799461	0.0895383554083653	+	.	gene_id "ENSRNOG00000088891"; transcript_id "ENSRNOG00000088891_tx_28"; exon_id "10_56799097_56799461_+"; exonnum "6"; txlen "1407";
10	sraer114_mid	exon	56799097	56799461	0.0790044312426752	+	.	gene_id "ENSRNOG00000088891"; transcript_id "ENSRNOG00000088891_tx_31"; exon_id "10_56799097_56799461_+"; exonnum "7"; txlen "1446";
10	sraer114_mid	exon	56799097	56799461	0.0790044312426752	+	.	gene_id "ENSRNOG00000088891"; transcript_id "ENSRNOG00000088891_tx_36"; exon_id "10_56799097_56799461_+"; exonnum "6"; txlen "1350";
10	sraer114_mid	exon	56799097	56799461	0.0790044312426752	+	.	gene_id "ENSRNOG00000088891"; transcript_id "ENSRNOG00000088891_tx_37"; exon_id "10_56799097_56799461_+"; exonnum "6"; txlen "1339";
10	sraer114_mid	exon	56799097	56799461	0.0579365829112952	+	.	gene_id "ENSRNOG00000088891"; transcript_id "ENSRNOG00000088891_tx_48"; exon_id "10_56799097_56799461_+"; exonnum "9"; txlen "1775";
10	sraer114_mid	exon	56799097	56799461	0.0579365829112952	+	.	gene_id "ENSRNOG00000088891"; transcript_id "ENSRNOG00000088891_tx_53"; exon_id "10_56799097_56799461_+"; exonnum "8"; txlen "1713";
10	sraer114_mid	exon	56802903	56803356	1.37880912891544	+	.	gene_id "ENSRNOG00000088891"; transcript_id "ENSRNOG00000088891_tx_1"; exon_id "10_56802903_56803356_+"; exonnum "2"; txlen "592";
10	sraer114_mid	exon	56802903	56803356	0.254214552540886	+	.	gene_id "ENSRNOG00000088891"; transcript_id "ENSRNOG00000088891_tx_10"; exon_id "10_56802903_56803356_+"; exonnum "8"; txlen "1211";
10	sraer114_mid	exon	56802903	56803356	0.12254050046976	+	.	gene_id "ENSRNOG00000088891"; transcript_id "ENSRNOG00000088891_tx_15"; exon_id "10_56802903_56803356_+"; exonnum "6"; txlen "1053";
10	sraer114_mid	exon	56802903	56803356	0.12254050046976	+	.	gene_id "ENSRNOG00000088891"; transcript_id "ENSRNOG00000088891_tx_16"; exon_id "10_56802903_56803356_+"; exonnum "7"; txlen "1115";
10	sraer114_mid	exon	56802903	56803356	0.100072279574055	+	.	gene_id "ENSRNOG00000088891"; transcript_id "ENSRNOG00000088891_tx_19"; exon_id "10_56802903_56803356_+"; exonnum "8"; txlen "1514";
10	sraer114_mid	exon	56802903	56803356	0.100072279574055	+	.	gene_id "ENSRNOG00000088891"; transcript_id "ENSRNOG00000088891_tx_20"; exon_id "10_56802903_56803356_+"; exonnum "9"; txlen "1576";
10	sraer114_mid	exon	56802903	56803356	0.100072279574055	+	.	gene_id "ENSRNOG00000088891"; transcript_id "ENSRNOG00000088891_tx_21"; exon_id "10_56802903_56803356_+"; exonnum "8"; txlen "1480";
10	sraer114_mid	exon	56802903	56803356	0.100072279574055	+	.	gene_id "ENSRNOG00000088891"; transcript_id "ENSRNOG00000088891_tx_22"; exon_id "10_56802903_56803356_+"; exonnum "7"; txlen "1418";
10	sraer114_mid	exon	56802903	56803356	0.0895383554083653	+	.	gene_id "ENSRNOG00000088891"; transcript_id "ENSRNOG00000088891_tx_23"; exon_id "10_56802903_56803356_+"; exonnum "6"; txlen "1042";
10	sraer114_mid	exon	56802903	56803356	0.0895383554083653	+	.	gene_id "ENSRNOG00000088891"; transcript_id "ENSRNOG00000088891_tx_25"; exon_id "10_56802903_56803356_+"; exonnum "7"; txlen "1104";
10	sraer114_mid	exon	56802903	56803356	0.0895383554083653	+	.	gene_id "ENSRNOG00000088891"; transcript_id "ENSRNOG00000088891_tx_27"; exon_id "10_56802903_56803356_+"; exonnum "8"; txlen "1469";
10	sraer114_mid	exon	56802903	56803356	0.0895383554083653	+	.	gene_id "ENSRNOG00000088891"; transcript_id "ENSRNOG00000088891_tx_28"; exon_id "10_56802903_56803356_+"; exonnum "7"; txlen "1407";
10	sraer114_mid	exon	56802903	56803356	0.0790044312426752	+	.	gene_id "ENSRNOG00000088891"; transcript_id "ENSRNOG00000088891_tx_29"; exon_id "10_56802903_56803356_+"; exonnum "7"; txlen "1081";
10	sraer114_mid	exon	56802903	56803356	0.0790044312426752	+	.	gene_id "ENSRNOG00000088891"; transcript_id "ENSRNOG00000088891_tx_31"; exon_id "10_56802903_56803356_+"; exonnum "8"; txlen "1446";
10	sraer114_mid	exon	56802903	56803356	0.0790044312426752	+	.	gene_id "ENSRNOG00000088891"; transcript_id "ENSRNOG00000088891_tx_32"; exon_id "10_56802903_56803356_+"; exonnum "6"; txlen "974";
10	sraer114_mid	exon	56802903	56803356	0.0790044312426752	+	.	gene_id "ENSRNOG00000088891"; transcript_id "ENSRNOG00000088891_tx_33"; exon_id "10_56802903_56803356_+"; exonnum "6"; txlen "985";
10	sraer114_mid	exon	56802903	56803356	0.0790044312426752	+	.	gene_id "ENSRNOG00000088891"; transcript_id "ENSRNOG00000088891_tx_36"; exon_id "10_56802903_56803356_+"; exonnum "7"; txlen "1350";
10	sraer114_mid	exon	56802903	56803356	0.0790044312426752	+	.	gene_id "ENSRNOG00000088891"; transcript_id "ENSRNOG00000088891_tx_37"; exon_id "10_56802903_56803356_+"; exonnum "7"; txlen "1339";
10	sraer114_mid	exon	56802903	56803356	0.0579365829112952	+	.	gene_id "ENSRNOG00000088891"; transcript_id "ENSRNOG00000088891_tx_42"; exon_id "10_56802903_56803356_+"; exonnum "6"; txlen "1014";
10	sraer114_mid	exon	56802903	56803356	0.0579365829112952	+	.	gene_id "ENSRNOG00000088891"; transcript_id "ENSRNOG00000088891_tx_43"; exon_id "10_56802903_56803356_+"; exonnum "8"; txlen "1348";
10	sraer114_mid	exon	56802903	56803356	0.0579365829112952	+	.	gene_id "ENSRNOG00000088891"; transcript_id "ENSRNOG00000088891_tx_45"; exon_id "10_56802903_56803356_+"; exonnum "7"; txlen "1076";
10	sraer114_mid	exon	56802903	56803356	0.0579365829112952	+	.	gene_id "ENSRNOG00000088891"; transcript_id "ENSRNOG00000088891_tx_46"; exon_id "10_56802903_56803356_+"; exonnum "9"; txlen "1410";
10	sraer114_mid	exon	56802903	56803356	0.0579365829112952	+	.	gene_id "ENSRNOG00000088891"; transcript_id "ENSRNOG00000088891_tx_48"; exon_id "10_56802903_56803356_+"; exonnum "10"; txlen "1775";
10	sraer114_mid	exon	56802903	56803356	0.0579365829112952	+	.	gene_id "ENSRNOG00000088891"; transcript_id "ENSRNOG00000088891_tx_49"; exon_id "10_56802903_56803356_+"; exonnum "6"; txlen "969";
10	sraer114_mid	exon	56802903	56803356	0.0579365829112952	+	.	gene_id "ENSRNOG00000088891"; transcript_id "ENSRNOG00000088891_tx_50"; exon_id "10_56802903_56803356_+"; exonnum "6"; txlen "980";
10	sraer114_mid	exon	56802903	56803356	0.0579365829112952	+	.	gene_id "ENSRNOG00000088891"; transcript_id "ENSRNOG00000088891_tx_51"; exon_id "10_56802903_56803356_+"; exonnum "7"; txlen "1213";
10	sraer114_mid	exon	56802903	56803356	0.0579365829112952	+	.	gene_id "ENSRNOG00000088891"; transcript_id "ENSRNOG00000088891_tx_52"; exon_id "10_56802903_56803356_+"; exonnum "5"; txlen "907";
10	sraer114_mid	exon	56802903	56803356	0.0579365829112952	+	.	gene_id "ENSRNOG00000088891"; transcript_id "ENSRNOG00000088891_tx_53"; exon_id "10_56802903_56803356_+"; exonnum "9"; txlen "1713";
10	sraer114_mid	exon	56802903	56803356	0.0579365829112952	+	.	gene_id "ENSRNOG00000088891"; transcript_id "ENSRNOG00000088891_tx_54"; exon_id "10_56802903_56803356_+"; exonnum "5"; txlen "918";
10	sraer114_mid	exon	56802903	56803356	0.0579365829112952	+	.	gene_id "ENSRNOG00000088891"; transcript_id "ENSRNOG00000088891_tx_55"; exon_id "10_56802903_56803356_+"; exonnum "8"; txlen "1280";
10	sraer114_mid	exon	56802903	56803356	0.0579365829112952	+	.	gene_id "ENSRNOG00000088891"; transcript_id "ENSRNOG00000088891_tx_56"; exon_id "10_56802903_56803356_+"; exonnum "8"; txlen "1314";
10	sraer114_mid	exon	56802903	56803356	0.0579365829112952	+	.	gene_id "ENSRNOG00000088891"; transcript_id "ENSRNOG00000088891_tx_57"; exon_id "10_56802903_56803356_+"; exonnum "7"; txlen "1252";
10	sraer114_mid	exon	56802903	56803356	0.254214552540886	+	.	gene_id "ENSRNOG00000088891"; transcript_id "ENSRNOG00000088891_tx_9"; exon_id "10_56802903_56803356_+"; exonnum "7"; txlen "1149";
10	ensembl	exon	56884583	56884693	0	+	.	gene_id "ENSRNOG00000007869"; gene_version "9"; transcript_id "ENSRNOT00000010358"; transcript_version "8"; exon_number "1"; gene_name "Wscd1"; gene_source "ensembl"; gene_biotype "protein_coding"; transcript_name "Wscd1-201"; transcript_source "ensembl"; transcript_biotype "protein_coding"; exon_id "ENSRNOE00000749592"; exon_version "1"; tag "Ensembl_canonical";
10	ensembl	five_prime_utr	56884583	56884693	0	+	.	gene_id "ENSRNOG00000007869"; gene_version "9"; transcript_id "ENSRNOT00000010358"; transcript_version "8"; gene_name "Wscd1"; gene_source "ensembl"; gene_biotype "protein_coding"; transcript_name "Wscd1-201"; transcript_source "ensembl"; transcript_biotype "protein_coding"; tag "Ensembl_canonical";
10	ensembl	gene	56884583	56924013	0	+	.	gene_id "ENSRNOG00000007869"; gene_version "9"; gene_name "Wscd1"; gene_source "ensembl"; gene_biotype "protein_coding";
10	ensembl	transcript	56884583	56924013	0	+	.	gene_id "ENSRNOG00000007869"; gene_version "9"; transcript_id "ENSRNOT00000010358"; transcript_version "8"; gene_name "Wscd1"; gene_source "ensembl"; gene_biotype "protein_coding"; transcript_name "Wscd1-201"; transcript_source "ensembl"; transcript_biotype "protein_coding"; tag "Ensembl_canonical";
10	sraer114_es	exon	56884940	56884990	26.5139499417069	+	.	gene_id "ENSRNOG00000007869"; transcript_id "ENSRNOG00000007869_tx_3"; exon_id "10_56884940_56884990_+"; exonnum "1"; txlen "3474";
10	sraer114_es	exon	56885362	56885429	0.103465316242877	+	.	gene_id "ENSRNOG00000007869"; transcript_id "ENSRNOG00000007869_tx_4"; exon_id "10_56885362_56885429_+"; exonnum "1"; txlen "3608";
10	sraer114_es	exon	56885680	56885921	315.379819217769	+	.	gene_id "ENSRNOG00000007869"; transcript_id "ENSRNOG00000007869_tx_1"; exon_id "10_56885680_56885921_+"; exonnum "1"; txlen "3665";
10	sraer114_mid	exon	56894349	56894465	0.103465316242877	+	.	gene_id "ENSRNOG00000007869"; transcript_id "ENSRNOG00000007869_tx_4"; exon_id "10_56894349_56894465_+"; exonnum "2"; txlen "3608";
10	ensembl	five_prime_utr	56894557	56894822	0	+	.	gene_id "ENSRNOG00000007869"; gene_version "9"; transcript_id "ENSRNOT00000010358"; transcript_version "8"; gene_name "Wscd1"; gene_source "ensembl"; gene_biotype "protein_coding"; transcript_name "Wscd1-201"; transcript_source "ensembl"; transcript_biotype "protein_coding"; tag "Ensembl_canonical";
10	ensembl	exon	56894557	56895240	0	+	.	gene_id "ENSRNOG00000007869"; gene_version "9"; transcript_id "ENSRNOT00000010358"; transcript_version "8"; exon_number "2"; gene_name "Wscd1"; gene_source "ensembl"; gene_biotype "protein_coding"; transcript_name "Wscd1-201"; transcript_source "ensembl"; transcript_biotype "protein_coding"; exon_id "ENSRNOE00000477201"; exon_version "2"; tag "Ensembl_canonical";
10	ENSEMBL114_rn	exon	56894557	56895240	315.379819217769	+	.	gene_id "ENSRNOG00000007869"; transcript_id "ENSRNOG00000007869_tx_1"; exon_id "10_56894557_56895240_+"; exonnum "2"; txlen "3665";
10	ENSEMBL114_rn	exon	56894557	56895240	26.5139499417069	+	.	gene_id "ENSRNOG00000007869"; transcript_id "ENSRNOG00000007869_tx_3"; exon_id "10_56894557_56895240_+"; exonnum "2"; txlen "3474";
10	ENSEMBL114_rn	exon	56894557	56895240	0.103465316242877	+	.	gene_id "ENSRNOG00000007869"; transcript_id "ENSRNOG00000007869_tx_4"; exon_id "10_56894557_56895240_+"; exonnum "3"; txlen "3608";
10	ensembl	start_codon	56894823	56894825	0	+	0	gene_id "ENSRNOG00000007869"; gene_version "9"; transcript_id "ENSRNOT00000010358"; transcript_version "8"; exon_number "2"; gene_name "Wscd1"; gene_source "ensembl"; gene_biotype "protein_coding"; transcript_name "Wscd1-201"; transcript_source "ensembl"; transcript_biotype "protein_coding"; tag "Ensembl_canonical";
10	ensembl	CDS	56894823	56895240	0	+	0	gene_id "ENSRNOG00000007869"; gene_version "9"; transcript_id "ENSRNOT00000010358"; transcript_version "8"; exon_number "2"; gene_name "Wscd1"; gene_source "ensembl"; gene_biotype "protein_coding"; transcript_name "Wscd1-201"; transcript_source "ensembl"; transcript_biotype "protein_coding"; protein_id "ENSRNOP00000010358"; protein_version "4"; tag "Ensembl_canonical";
10	ensembl	exon	56900616	56900730	0	+	.	gene_id "ENSRNOG00000007869"; gene_version "9"; transcript_id "ENSRNOT00000010358"; transcript_version "8"; exon_number "3"; gene_name "Wscd1"; gene_source "ensembl"; gene_biotype "protein_coding"; transcript_name "Wscd1-201"; transcript_source "ensembl"; transcript_biotype "protein_coding"; exon_id "ENSRNOE00000500382"; exon_version "1"; tag "Ensembl_canonical";
10	ensembl	CDS	56900616	56900730	0	+	2	gene_id "ENSRNOG00000007869"; gene_version "9"; transcript_id "ENSRNOT00000010358"; transcript_version "8"; exon_number "3"; gene_name "Wscd1"; gene_source "ensembl"; gene_biotype "protein_coding"; transcript_name "Wscd1-201"; transcript_source "ensembl"; transcript_biotype "protein_coding"; protein_id "ENSRNOP00000010358"; protein_version "4"; tag "Ensembl_canonical";
10	ENSEMBL114_rn	exon	56900616	56900730	315.379819217769	+	.	gene_id "ENSRNOG00000007869"; transcript_id "ENSRNOG00000007869_tx_1"; exon_id "10_56900616_56900730_+"; exonnum "3"; txlen "3665";
10	ENSEMBL114_rn	exon	56900616	56900730	26.5139499417069	+	.	gene_id "ENSRNOG00000007869"; transcript_id "ENSRNOG00000007869_tx_3"; exon_id "10_56900616_56900730_+"; exonnum "3"; txlen "3474";
10	ENSEMBL114_rn	exon	56900616	56900730	0.103465316242877	+	.	gene_id "ENSRNOG00000007869"; transcript_id "ENSRNOG00000007869_tx_4"; exon_id "10_56900616_56900730_+"; exonnum "4"; txlen "3608";
10	ensembl	exon	56902487	56902671	0	+	.	gene_id "ENSRNOG00000007869"; gene_version "9"; transcript_id "ENSRNOT00000010358"; transcript_version "8"; exon_number "4"; gene_name "Wscd1"; gene_source "ensembl"; gene_biotype "protein_coding"; transcript_name "Wscd1-201"; transcript_source "ensembl"; transcript_biotype "protein_coding"; exon_id "ENSRNOE00000237343"; exon_version "1"; tag "Ensembl_canonical";
10	ensembl	CDS	56902487	56902671	0	+	1	gene_id "ENSRNOG00000007869"; gene_version "9"; transcript_id "ENSRNOT00000010358"; transcript_version "8"; exon_number "4"; gene_name "Wscd1"; gene_source "ensembl"; gene_biotype "protein_coding"; transcript_name "Wscd1-201"; transcript_source "ensembl"; transcript_biotype "protein_coding"; protein_id "ENSRNOP00000010358"; protein_version "4"; tag "Ensembl_canonical";
10	ENSEMBL114_rn	exon	56902487	56902671	315.379819217769	+	.	gene_id "ENSRNOG00000007869"; transcript_id "ENSRNOG00000007869_tx_1"; exon_id "10_56902487_56902671_+"; exonnum "4"; txlen "3665";
10	ENSEMBL114_rn	exon	56902487	56902671	26.5139499417069	+	.	gene_id "ENSRNOG00000007869"; transcript_id "ENSRNOG00000007869_tx_3"; exon_id "10_56902487_56902671_+"; exonnum "4"; txlen "3474";
10	ENSEMBL114_rn	exon	56902487	56902671	0.103465316242877	+	.	gene_id "ENSRNOG00000007869"; transcript_id "ENSRNOG00000007869_tx_4"; exon_id "10_56902487_56902671_+"; exonnum "5"; txlen "3608";
10	ensembl	exon	56905629	56905750	0	+	.	gene_id "ENSRNOG00000007869"; gene_version "9"; transcript_id "ENSRNOT00000010358"; transcript_version "8"; exon_number "5"; gene_name "Wscd1"; gene_source "ensembl"; gene_biotype "protein_coding"; transcript_name "Wscd1-201"; transcript_source "ensembl"; transcript_biotype "protein_coding"; exon_id "ENSRNOE00000237339"; exon_version "1"; tag "Ensembl_canonical";
10	ensembl	CDS	56905629	56905750	0	+	2	gene_id "ENSRNOG00000007869"; gene_version "9"; transcript_id "ENSRNOT00000010358"; transcript_version "8"; exon_number "5"; gene_name "Wscd1"; gene_source "ensembl"; gene_biotype "protein_coding"; transcript_name "Wscd1-201"; transcript_source "ensembl"; transcript_biotype "protein_coding"; protein_id "ENSRNOP00000010358"; protein_version "4"; tag "Ensembl_canonical";
10	ENSEMBL114_rn	exon	56905629	56905750	315.379819217769	+	.	gene_id "ENSRNOG00000007869"; transcript_id "ENSRNOG00000007869_tx_1"; exon_id "10_56905629_56905750_+"; exonnum "5"; txlen "3665";
10	ENSEMBL114_rn	exon	56905629	56905750	26.5139499417069	+	.	gene_id "ENSRNOG00000007869"; transcript_id "ENSRNOG00000007869_tx_3"; exon_id "10_56905629_56905750_+"; exonnum "5"; txlen "3474";
10	ENSEMBL114_rn	exon	56905629	56905750	0.103465316242877	+	.	gene_id "ENSRNOG00000007869"; transcript_id "ENSRNOG00000007869_tx_4"; exon_id "10_56905629_56905750_+"; exonnum "6"; txlen "3608";
10	ensembl	exon	56917017	56917176	0	+	.	gene_id "ENSRNOG00000007869"; gene_version "9"; transcript_id "ENSRNOT00000010358"; transcript_version "8"; exon_number "6"; gene_name "Wscd1"; gene_source "ensembl"; gene_biotype "protein_coding"; transcript_name "Wscd1-201"; transcript_source "ensembl"; transcript_biotype "protein_coding"; exon_id "ENSRNOE00000237331"; exon_version "1"; tag "Ensembl_canonical";
10	ensembl	CDS	56917017	56917176	0	+	0	gene_id "ENSRNOG00000007869"; gene_version "9"; transcript_id "ENSRNOT00000010358"; transcript_version "8"; exon_number "6"; gene_name "Wscd1"; gene_source "ensembl"; gene_biotype "protein_coding"; transcript_name "Wscd1-201"; transcript_source "ensembl"; transcript_biotype "protein_coding"; protein_id "ENSRNOP00000010358"; protein_version "4"; tag "Ensembl_canonical";
10	ENSEMBL114_rn	exon	56917017	56917176	315.379819217769	+	.	gene_id "ENSRNOG00000007869"; transcript_id "ENSRNOG00000007869_tx_1"; exon_id "10_56917017_56917176_+"; exonnum "6"; txlen "3665";
10	ENSEMBL114_rn	exon	56917017	56917176	26.5139499417069	+	.	gene_id "ENSRNOG00000007869"; transcript_id "ENSRNOG00000007869_tx_3"; exon_id "10_56917017_56917176_+"; exonnum "6"; txlen "3474";
10	ENSEMBL114_rn	exon	56917017	56917176	0.103465316242877	+	.	gene_id "ENSRNOG00000007869"; transcript_id "ENSRNOG00000007869_tx_4"; exon_id "10_56917017_56917176_+"; exonnum "7"; txlen "3608";
10	ensembl	exon	56917978	56918142	0	+	.	gene_id "ENSRNOG00000007869"; gene_version "9"; transcript_id "ENSRNOT00000010358"; transcript_version "8"; exon_number "7"; gene_name "Wscd1"; gene_source "ensembl"; gene_biotype "protein_coding"; transcript_name "Wscd1-201"; transcript_source "ensembl"; transcript_biotype "protein_coding"; exon_id "ENSRNOE00000073447"; exon_version "2"; tag "Ensembl_canonical";
10	ensembl	CDS	56917978	56918142	0	+	2	gene_id "ENSRNOG00000007869"; gene_version "9"; transcript_id "ENSRNOT00000010358"; transcript_version "8"; exon_number "7"; gene_name "Wscd1"; gene_source "ensembl"; gene_biotype "protein_coding"; transcript_name "Wscd1-201"; transcript_source "ensembl"; transcript_biotype "protein_coding"; protein_id "ENSRNOP00000010358"; protein_version "4"; tag "Ensembl_canonical";
10	ENSEMBL114_rn	exon	56917978	56918142	315.379819217769	+	.	gene_id "ENSRNOG00000007869"; transcript_id "ENSRNOG00000007869_tx_1"; exon_id "10_56917978_56918142_+"; exonnum "7"; txlen "3665";
10	ENSEMBL114_rn	exon	56917978	56918142	26.5139499417069	+	.	gene_id "ENSRNOG00000007869"; transcript_id "ENSRNOG00000007869_tx_3"; exon_id "10_56917978_56918142_+"; exonnum "7"; txlen "3474";
10	ENSEMBL114_rn	exon	56917978	56918142	0.103465316242877	+	.	gene_id "ENSRNOG00000007869"; transcript_id "ENSRNOG00000007869_tx_4"; exon_id "10_56917978_56918142_+"; exonnum "8"; txlen "3608";
10	ensembl	exon	56920813	56921013	0	+	.	gene_id "ENSRNOG00000007869"; gene_version "9"; transcript_id "ENSRNOT00000010358"; transcript_version "8"; exon_number "8"; gene_name "Wscd1"; gene_source "ensembl"; gene_biotype "protein_coding"; transcript_name "Wscd1-201"; transcript_source "ensembl"; transcript_biotype "protein_coding"; exon_id "ENSRNOE00000073495"; exon_version "1"; tag "Ensembl_canonical";
10	ensembl	CDS	56920813	56921013	0	+	2	gene_id "ENSRNOG00000007869"; gene_version "9"; transcript_id "ENSRNOT00000010358"; transcript_version "8"; exon_number "8"; gene_name "Wscd1"; gene_source "ensembl"; gene_biotype "protein_coding"; transcript_name "Wscd1-201"; transcript_source "ensembl"; transcript_biotype "protein_coding"; protein_id "ENSRNOP00000010358"; protein_version "4"; tag "Ensembl_canonical";
10	ENSEMBL114_rn	exon	56920813	56921013	315.379819217769	+	.	gene_id "ENSRNOG00000007869"; transcript_id "ENSRNOG00000007869_tx_1"; exon_id "10_56920813_56921013_+"; exonnum "8"; txlen "3665";
10	ENSEMBL114_rn	exon	56920813	56921013	26.5139499417069	+	.	gene_id "ENSRNOG00000007869"; transcript_id "ENSRNOG00000007869_tx_3"; exon_id "10_56920813_56921013_+"; exonnum "8"; txlen "3474";
10	ENSEMBL114_rn	exon	56920813	56921013	0.103465316242877	+	.	gene_id "ENSRNOG00000007869"; transcript_id "ENSRNOG00000007869_tx_4"; exon_id "10_56920813_56921013_+"; exonnum "9"; txlen "3608";
10	ensembl	CDS	56922223	56922572	0	+	2	gene_id "ENSRNOG00000007869"; gene_version "9"; transcript_id "ENSRNOT00000010358"; transcript_version "8"; exon_number "9"; gene_name "Wscd1"; gene_source "ensembl"; gene_biotype "protein_coding"; transcript_name "Wscd1-201"; transcript_source "ensembl"; transcript_biotype "protein_coding"; protein_id "ENSRNOP00000010358"; protein_version "4"; tag "Ensembl_canonical";
10	ensembl	exon	56922223	56924013	0	+	.	gene_id "ENSRNOG00000007869"; gene_version "9"; transcript_id "ENSRNOT00000010358"; transcript_version "8"; exon_number "9"; gene_name "Wscd1"; gene_source "ensembl"; gene_biotype "protein_coding"; transcript_name "Wscd1-201"; transcript_source "ensembl"; transcript_biotype "protein_coding"; exon_id "ENSRNOE00000073551"; exon_version "7"; tag "Ensembl_canonical";
10	ENSEMBL114_rn	exon	56922223	56924013	315.379819217769	+	.	gene_id "ENSRNOG00000007869"; transcript_id "ENSRNOG00000007869_tx_1"; exon_id "10_56922223_56924013_+"; exonnum "9"; txlen "3665";
10	ENSEMBL114_rn	exon	56922223	56924013	26.5139499417069	+	.	gene_id "ENSRNOG00000007869"; transcript_id "ENSRNOG00000007869_tx_3"; exon_id "10_56922223_56924013_+"; exonnum "9"; txlen "3474";
10	ENSEMBL114_rn	exon	56922223	56924013	0.103465316242877	+	.	gene_id "ENSRNOG00000007869"; transcript_id "ENSRNOG00000007869_tx_4"; exon_id "10_56922223_56924013_+"; exonnum "10"; txlen "3608";
10	ensembl	stop_codon	56922573	56922575	0	+	0	gene_id "ENSRNOG00000007869"; gene_version "9"; transcript_id "ENSRNOT00000010358"; transcript_version "8"; exon_number "9"; gene_name "Wscd1"; gene_source "ensembl"; gene_biotype "protein_coding"; transcript_name "Wscd1-201"; transcript_source "ensembl"; transcript_biotype "protein_coding"; tag "Ensembl_canonical";
10	ensembl	three_prime_utr	56922576	56924013	0	+	.	gene_id "ENSRNOG00000007869"; gene_version "9"; transcript_id "ENSRNOT00000010358"; transcript_version "8"; gene_name "Wscd1"; gene_source "ensembl"; gene_biotype "protein_coding"; transcript_name "Wscd1-201"; transcript_source "ensembl"; transcript_biotype "protein_coding"; tag "Ensembl_canonical";
10	ensembl	gene	56926489	56928225	0	+	.	gene_id "ENSRNOG00000077008"; gene_version "1"; gene_source "ensembl"; gene_biotype "lncRNA";
10	ensembl	transcript	56926489	56928225	0	+	.	gene_id "ENSRNOG00000077008"; gene_version "1"; transcript_id "ENSRNOT00000170050"; transcript_version "1"; gene_source "ensembl"; gene_biotype "lncRNA"; transcript_source "ensembl"; transcript_biotype "lncRNA"; tag "Ensembl_canonical";
10	ensembl	exon	56926489	56928225	0	+	.	gene_id "ENSRNOG00000077008"; gene_version "1"; transcript_id "ENSRNOT00000170050"; transcript_version "1"; exon_number "1"; gene_source "ensembl"; gene_biotype "lncRNA"; transcript_source "ensembl"; transcript_biotype "lncRNA"; exon_id "ENSRNOE00000771849"; exon_version "1"; tag "Ensembl_canonical";
10	sraer114_mid	exon	56955824	56955998	0.0705685174256808	+	.	gene_id "sraer114_gene_15133"; transcript_id "sraer114_gene_15133_tx_1"; exon_id "10_56955824_56955998_+"; exonnum "1"; txlen "739";
10	sraer114_mid	exon	56955824	56955998	0.02060806881825	+	.	gene_id "sraer114_gene_15133"; transcript_id "sraer114_gene_15133_tx_2"; exon_id "10_56955824_56955998_+"; exonnum "1"; txlen "795";
10	sraer114_es	exon	56957341	56957470	0.0145365280270897	+	.	gene_id "sraer114_gene_15133"; transcript_id "sraer114_gene_15133_tx_3"; exon_id "10_56957341_56957470_+"; exonnum "1"; txlen "750";
10	sraer114_es	exon	56957341	56957470	0.0126307518563468	+	.	gene_id "sraer114_gene_15133"; transcript_id "sraer114_gene_15133_tx_4"; exon_id "10_56957341_56957470_+"; exonnum "1"; txlen "694";
10	sraer114_mid	exon	56959564	56959619	0.02060806881825	+	.	gene_id "sraer114_gene_15133"; transcript_id "sraer114_gene_15133_tx_2"; exon_id "10_56959564_56959619_+"; exonnum "2"; txlen "795";
10	sraer114_mid	exon	56959564	56959619	0.0145365280270897	+	.	gene_id "sraer114_gene_15133"; transcript_id "sraer114_gene_15133_tx_3"; exon_id "10_56959564_56959619_+"; exonnum "2"; txlen "750";
10	sraer114_mid	exon	56960078	56960350	0.0705685174256808	+	.	gene_id "sraer114_gene_15133"; transcript_id "sraer114_gene_15133_tx_1"; exon_id "10_56960078_56960350_+"; exonnum "2"; txlen "739";
10	sraer114_mid	exon	56960078	56960350	0.02060806881825	+	.	gene_id "sraer114_gene_15133"; transcript_id "sraer114_gene_15133_tx_2"; exon_id "10_56960078_56960350_+"; exonnum "3"; txlen "795";
10	sraer114_mid	exon	56960078	56960350	0.0145365280270897	+	.	gene_id "sraer114_gene_15133"; transcript_id "sraer114_gene_15133_tx_3"; exon_id "10_56960078_56960350_+"; exonnum "3"; txlen "750";
10	sraer114_mid	exon	56960078	56960350	0.0126307518563468	+	.	gene_id "sraer114_gene_15133"; transcript_id "sraer114_gene_15133_tx_4"; exon_id "10_56960078_56960350_+"; exonnum "2"; txlen "694";
10	sraer114_mid	exon	56960664	56960747	0.0705685174256808	+	.	gene_id "sraer114_gene_15133"; transcript_id "sraer114_gene_15133_tx_1"; exon_id "10_56960664_56960747_+"; exonnum "3"; txlen "739";
10	sraer114_mid	exon	56960664	56960747	0.02060806881825	+	.	gene_id "sraer114_gene_15133"; transcript_id "sraer114_gene_15133_tx_2"; exon_id "10_56960664_56960747_+"; exonnum "4"; txlen "795";
10	sraer114_mid	exon	56960664	56960747	0.0145365280270897	+	.	gene_id "sraer114_gene_15133"; transcript_id "sraer114_gene_15133_tx_3"; exon_id "10_56960664_56960747_+"; exonnum "4"; txlen "750";
10	sraer114_mid	exon	56960664	56960747	0.0126307518563468	+	.	gene_id "sraer114_gene_15133"; transcript_id "sraer114_gene_15133_tx_4"; exon_id "10_56960664_56960747_+"; exonnum "3"; txlen "694";
10	sraer114_ss	exon	56961018	56961224	0.0705685174256808	+	.	gene_id "sraer114_gene_15133"; transcript_id "sraer114_gene_15133_tx_1"; exon_id "10_56961018_56961224_+"; exonnum "4"; txlen "739";
10	sraer114_ss	exon	56961018	56961224	0.02060806881825	+	.	gene_id "sraer114_gene_15133"; transcript_id "sraer114_gene_15133_tx_2"; exon_id "10_56961018_56961224_+"; exonnum "5"; txlen "795";
10	sraer114_ss	exon	56961018	56961224	0.0145365280270897	+	.	gene_id "sraer114_gene_15133"; transcript_id "sraer114_gene_15133_tx_3"; exon_id "10_56961018_56961224_+"; exonnum "5"; txlen "750";
10	sraer114_ss	exon	56961018	56961224	0.0126307518563468	+	.	gene_id "sraer114_gene_15133"; transcript_id "sraer114_gene_15133_tx_4"; exon_id "10_56961018_56961224_+"; exonnum "4"; txlen "694";
10	sraer114_es	exon	56994790	56994969	0.0175516771763535	+	.	gene_id "sraer114_gene_19777"; transcript_id "sraer114_gene_19777_tx_1"; exon_id "10_56994790_56994969_+"; exonnum "1"; txlen "505";
10	sraer114_ss	exon	56997449	56997773	0.0175516771763535	+	.	gene_id "sraer114_gene_19777"; transcript_id "sraer114_gene_19777_tx_1"; exon_id "10_56997449_56997773_+"; exonnum "2"; txlen "505";
10	sraer114_es	exon	57024136	57024565	0.0418809140499919	+	.	gene_id "sraer114_gene_33601"; transcript_id "sraer114_gene_33601_tx_1"; exon_id "10_57024136_57024565_+"; exonnum "1"; txlen "594";
10	sraer114_ss	exon	57026684	57026847	0.0418809140499919	+	.	gene_id "sraer114_gene_33601"; transcript_id "sraer114_gene_33601_tx_1"; exon_id "10_57026684_57026847_+"; exonnum "2"; txlen "594";
10	sraer114_es	exon	57057207	57057599	0.285547178381701	+	.	gene_id "sraer114_gene_15134"; transcript_id "sraer114_gene_15134_tx_2"; exon_id "10_57057207_57057599_+"; exonnum "1"; txlen "789";
10	sraer114_es	exon	57057207	57057599	0.0488739779709919	+	.	gene_id "sraer114_gene_15134"; transcript_id "sraer114_gene_15134_tx_6"; exon_id "10_57057207_57057599_+"; exonnum "1"; txlen "1822";
10	sraer114_es	exon	57057207	57057599	0.0392531161656785	+	.	gene_id "sraer114_gene_15134"; transcript_id "sraer114_gene_15134_tx_8"; exon_id "10_57057207_57057599_+"; exonnum "1"; txlen "927";
10	sraer114_mid	exon	57058945	57059166	0.285547178381701	+	.	gene_id "sraer114_gene_15134"; transcript_id "sraer114_gene_15134_tx_2"; exon_id "10_57058945_57059166_+"; exonnum "2"; txlen "789";
10	sraer114_mid	exon	57058945	57059166	0.0488739779709919	+	.	gene_id "sraer114_gene_15134"; transcript_id "sraer114_gene_15134_tx_6"; exon_id "10_57058945_57059166_+"; exonnum "2"; txlen "1822";
10	sraer114_mid	exon	57058945	57059166	0.0392531161656785	+	.	gene_id "sraer114_gene_15134"; transcript_id "sraer114_gene_15134_tx_8"; exon_id "10_57058945_57059166_+"; exonnum "2"; txlen "927";
10	sraer114_ss	exon	57063537	57064743	0.0488739779709919	+	.	gene_id "sraer114_gene_15134"; transcript_id "sraer114_gene_15134_tx_6"; exon_id "10_57063537_57064743_+"; exonnum "3"; txlen "1822";
10	sraer114_es	exon	57075699	57075988	0.267455478036487	+	.	gene_id "sraer114_gene_15134"; transcript_id "sraer114_gene_15134_tx_3"; exon_id "10_57075699_57075988_+"; exonnum "1"; txlen "602";
10	sraer114_es	exon	57075699	57075988	0.00177450077021319	+	.	gene_id "sraer114_gene_15134"; transcript_id "sraer114_gene_15134_tx_9"; exon_id "10_57075699_57075988_+"; exonnum "1"; txlen "836";
10	sraer114_es	exon	57076658	57077240	0.569011447116456	+	.	gene_id "sraer114_gene_15134"; transcript_id "sraer114_gene_15134_tx_1"; exon_id "10_57076658_57077240_+"; exonnum "1"; txlen "895";
10	sraer114_mid	exon	57078224	57078361	0.569011447116456	+	.	gene_id "sraer114_gene_15134"; transcript_id "sraer114_gene_15134_tx_1"; exon_id "10_57078224_57078361_+"; exonnum "2"; txlen "895";
10	sraer114_mid	exon	57078224	57078361	0.267455478036487	+	.	gene_id "sraer114_gene_15134"; transcript_id "sraer114_gene_15134_tx_3"; exon_id "10_57078224_57078361_+"; exonnum "2"; txlen "602";
10	sraer114_mid	exon	57078224	57078361	0.0392531161656785	+	.	gene_id "sraer114_gene_15134"; transcript_id "sraer114_gene_15134_tx_8"; exon_id "10_57078224_57078361_+"; exonnum "3"; txlen "927";
10	sraer114_mid	exon	57078224	57078361	0.00177450077021319	+	.	gene_id "sraer114_gene_15134"; transcript_id "sraer114_gene_15134_tx_9"; exon_id "10_57078224_57078361_+"; exonnum "2"; txlen "836";
10	sraer114_mid	exon	57080201	57080434	0.00177450077021319	+	.	gene_id "sraer114_gene_15134"; transcript_id "sraer114_gene_15134_tx_9"; exon_id "10_57080201_57080434_+"; exonnum "3"; txlen "836";
10	sraer114_ss	exon	57081628	57081801	0.569011447116456	+	.	gene_id "sraer114_gene_15134"; transcript_id "sraer114_gene_15134_tx_1"; exon_id "10_57081628_57081801_+"; exonnum "3"; txlen "895";
10	sraer114_ss	exon	57081628	57081801	0.285547178381701	+	.	gene_id "sraer114_gene_15134"; transcript_id "sraer114_gene_15134_tx_2"; exon_id "10_57081628_57081801_+"; exonnum "3"; txlen "789";
10	sraer114_ss	exon	57081628	57081801	0.267455478036487	+	.	gene_id "sraer114_gene_15134"; transcript_id "sraer114_gene_15134_tx_3"; exon_id "10_57081628_57081801_+"; exonnum "3"; txlen "602";
10	sraer114_ss	exon	57081628	57081801	0.0392531161656785	+	.	gene_id "sraer114_gene_15134"; transcript_id "sraer114_gene_15134_tx_8"; exon_id "10_57081628_57081801_+"; exonnum "4"; txlen "927";
10	sraer114_ss	exon	57081628	57081801	0.00177450077021319	+	.	gene_id "sraer114_gene_15134"; transcript_id "sraer114_gene_15134_tx_9"; exon_id "10_57081628_57081801_+"; exonnum "4"; txlen "836";
10	sraer114_mid	exon	57123453	57123553	0.0139603046833306	+	.	gene_id "sraer114_gene_28264"; transcript_id "sraer114_gene_28264_tx_1"; exon_id "10_57123453_57123553_+"; exonnum "1"; txlen "683";
10	sraer114_mid	exon	57131141	57131351	0.0139603046833306	+	.	gene_id "sraer114_gene_28264"; transcript_id "sraer114_gene_28264_tx_1"; exon_id "10_57131141_57131351_+"; exonnum "2"; txlen "683";
10	sraer114_mid	exon	57131884	57132012	0.0139603046833306	+	.	gene_id "sraer114_gene_28264"; transcript_id "sraer114_gene_28264_tx_1"; exon_id "10_57131884_57132012_+"; exonnum "3"; txlen "683";
10	sraer114_ss	exon	57132103	57132344	0.0139603046833306	+	.	gene_id "sraer114_gene_28264"; transcript_id "sraer114_gene_28264_tx_1"; exon_id "10_57132103_57132344_+"; exonnum "4"; txlen "683";
10	ensembl	exon	57144962	57145011	0	+	.	gene_id "ENSRNOG00000090595"; gene_version "1"; transcript_id "ENSRNOT00000159036"; transcript_version "1"; exon_number "1"; gene_source "ensembl"; gene_biotype "lncRNA"; transcript_source "ensembl"; transcript_biotype "lncRNA"; exon_id "ENSRNOE00000777721"; exon_version "1";
10	ensembl	gene	57144962	57153927	0	+	.	gene_id "ENSRNOG00000090595"; gene_version "1"; gene_source "ensembl"; gene_biotype "lncRNA";
10	ensembl	transcript	57144962	57153927	0	+	.	gene_id "ENSRNOG00000090595"; gene_version "1"; transcript_id "ENSRNOT00000159036"; transcript_version "1"; gene_source "ensembl"; gene_biotype "lncRNA"; transcript_source "ensembl"; transcript_biotype "lncRNA";
10	ensembl	exon	57146082	57146164	0	+	.	gene_id "ENSRNOG00000090595"; gene_version "1"; transcript_id "ENSRNOT00000142035"; transcript_version "1"; exon_number "1"; gene_source "ensembl"; gene_biotype "lncRNA"; transcript_source "ensembl"; transcript_biotype "lncRNA"; exon_id "ENSRNOE00000707138"; exon_version "1"; tag "Ensembl_canonical";
10	ensembl	exon	57146082	57146164	0	+	.	gene_id "ENSRNOG00000090595"; gene_version "1"; transcript_id "ENSRNOT00000163323"; transcript_version "1"; exon_number "1"; gene_source "ensembl"; gene_biotype "lncRNA"; transcript_source "ensembl"; transcript_biotype "lncRNA"; exon_id "ENSRNOE00000707138"; exon_version "1";
10	ensembl	transcript	57146082	57147013	0	+	.	gene_id "ENSRNOG00000090595"; gene_version "1"; transcript_id "ENSRNOT00000163323"; transcript_version "1"; gene_source "ensembl"; gene_biotype "lncRNA"; transcript_source "ensembl"; transcript_biotype "lncRNA";
10	ensembl	transcript	57146082	57153927	0	+	.	gene_id "ENSRNOG00000090595"; gene_version "1"; transcript_id "ENSRNOT00000142035"; transcript_version "1"; gene_source "ensembl"; gene_biotype "lncRNA"; transcript_source "ensembl"; transcript_biotype "lncRNA"; tag "Ensembl_canonical";
10	ensembl	exon	57146425	57146607	0	+	.	gene_id "ENSRNOG00000090595"; gene_version "1"; transcript_id "ENSRNOT00000142035"; transcript_version "1"; exon_number "2"; gene_source "ensembl"; gene_biotype "lncRNA"; transcript_source "ensembl"; transcript_biotype "lncRNA"; exon_id "ENSRNOE00000738502"; exon_version "1"; tag "Ensembl_canonical";
10	ensembl	exon	57146425	57146607	0	+	.	gene_id "ENSRNOG00000090595"; gene_version "1"; transcript_id "ENSRNOT00000163323"; transcript_version "1"; exon_number "2"; gene_source "ensembl"; gene_biotype "lncRNA"; transcript_source "ensembl"; transcript_biotype "lncRNA"; exon_id "ENSRNOE00000738502"; exon_version "1";
10	ensembl	exon	57146876	57147013	0	+	.	gene_id "ENSRNOG00000090595"; gene_version "1"; transcript_id "ENSRNOT00000163323"; transcript_version "1"; exon_number "3"; gene_source "ensembl"; gene_biotype "lncRNA"; transcript_source "ensembl"; transcript_biotype "lncRNA"; exon_id "ENSRNOE00000742335"; exon_version "1";
10	ensembl	exon	57151874	57152035	0	+	.	gene_id "ENSRNOG00000090595"; gene_version "1"; transcript_id "ENSRNOT00000142035"; transcript_version "1"; exon_number "3"; gene_source "ensembl"; gene_biotype "lncRNA"; transcript_source "ensembl"; transcript_biotype "lncRNA"; exon_id "ENSRNOE00000814280"; exon_version "1"; tag "Ensembl_canonical";
10	ensembl	exon	57153557	57153927	0	+	.	gene_id "ENSRNOG00000090595"; gene_version "1"; transcript_id "ENSRNOT00000159036"; transcript_version "1"; exon_number "2"; gene_source "ensembl"; gene_biotype "lncRNA"; transcript_source "ensembl"; transcript_biotype "lncRNA"; exon_id "ENSRNOE00000771259"; exon_version "1";
10	ensembl	exon	57153557	57153927	0	+	.	gene_id "ENSRNOG00000090595"; gene_version "1"; transcript_id "ENSRNOT00000142035"; transcript_version "1"; exon_number "4"; gene_source "ensembl"; gene_biotype "lncRNA"; transcript_source "ensembl"; transcript_biotype "lncRNA"; exon_id "ENSRNOE00000771259"; exon_version "1"; tag "Ensembl_canonical";
10	ensembl	exon	57163765	57163964	0	+	.	gene_id "ENSRNOG00000087819"; gene_version "1"; transcript_id "ENSRNOT00000164002"; transcript_version "1"; exon_number "1"; gene_source "ensembl"; gene_biotype "lncRNA"; transcript_source "ensembl"; transcript_biotype "lncRNA"; exon_id "ENSRNOE00000794132"; exon_version "1"; tag "Ensembl_canonical";
10	ensembl	gene	57163765	57166567	0	+	.	gene_id "ENSRNOG00000087819"; gene_version "1"; gene_source "ensembl"; gene_biotype "lncRNA";
10	ensembl	transcript	57163765	57166567	0	+	.	gene_id "ENSRNOG00000087819"; gene_version "1"; transcript_id "ENSRNOT00000164002"; transcript_version "1"; gene_source "ensembl"; gene_biotype "lncRNA"; transcript_source "ensembl"; transcript_biotype "lncRNA"; tag "Ensembl_canonical";
10	ensembl	exon	57164171	57166567	0	+	.	gene_id "ENSRNOG00000087819"; gene_version "1"; transcript_id "ENSRNOT00000164002"; transcript_version "1"; exon_number "2"; gene_source "ensembl"; gene_biotype "lncRNA"; transcript_source "ensembl"; transcript_biotype "lncRNA"; exon_id "ENSRNOE00000752426"; exon_version "1"; tag "Ensembl_canonical";
10	sraer114_es	exon	57166978	57167064	0.0431270691603158	+	.	gene_id "ENSRNOG00000008040"; transcript_id "ENSRNOG00000008040_tx_3"; exon_id "10_57166978_57167064_+"; exonnum "1"; txlen "1599";
10	sraer114_es	exon	57166978	57167064	0.0431270691603158	+	.	gene_id "ENSRNOG00000008040"; transcript_id "ENSRNOG00000008040_tx_4"; exon_id "10_57166978_57167064_+"; exonnum "1"; txlen "996";
10	sraer114_mid	exon	57167491	57167584	0.0431270691603158	+	.	gene_id "ENSRNOG00000008040"; transcript_id "ENSRNOG00000008040_tx_3"; exon_id "10_57167491_57167584_+"; exonnum "2"; txlen "1599";
10	sraer114_mid	exon	57167491	57167584	0.0431270691603158	+	.	gene_id "ENSRNOG00000008040"; transcript_id "ENSRNOG00000008040_tx_4"; exon_id "10_57167491_57167584_+"; exonnum "2"; txlen "996";
10	ensembl	five_prime_utr	57167797	57167898	0	+	.	gene_id "ENSRNOG00000008040"; gene_version "7"; transcript_id "ENSRNOT00000010975"; transcript_version "7"; gene_name "Pimregl1"; gene_source "ensembl"; gene_biotype "protein_coding"; transcript_name "Pimregl1-201"; transcript_source "ensembl"; transcript_biotype "protein_coding"; tag "Ensembl_canonical";
10	ensembl	exon	57167797	57167907	0	+	.	gene_id "ENSRNOG00000008040"; gene_version "7"; transcript_id "ENSRNOT00000010975"; transcript_version "7"; exon_number "1"; gene_name "Pimregl1"; gene_source "ensembl"; gene_biotype "protein_coding"; transcript_name "Pimregl1-201"; transcript_source "ensembl"; transcript_biotype "protein_coding"; exon_id "ENSRNOE00000708053"; exon_version "1"; tag "Ensembl_canonical";
10	ensembl	gene	57167797	57173063	0	+	.	gene_id "ENSRNOG00000008040"; gene_version "7"; gene_name "Pimregl1"; gene_source "ensembl"; gene_biotype "protein_coding";
10	ensembl	transcript	57167797	57173063	0	+	.	gene_id "ENSRNOG00000008040"; gene_version "7"; transcript_id "ENSRNOT00000010975"; transcript_version "7"; gene_name "Pimregl1"; gene_source "ensembl"; gene_biotype "protein_coding"; transcript_name "Pimregl1-201"; transcript_source "ensembl"; transcript_biotype "protein_coding"; tag "Ensembl_canonical";
10	ensembl	start_codon	57167899	57167901	0	+	0	gene_id "ENSRNOG00000008040"; gene_version "7"; transcript_id "ENSRNOT00000010975"; transcript_version "7"; exon_number "1"; gene_name "Pimregl1"; gene_source "ensembl"; gene_biotype "protein_coding"; transcript_name "Pimregl1-201"; transcript_source "ensembl"; transcript_biotype "protein_coding"; tag "Ensembl_canonical";
10	ensembl	CDS	57167899	57167907	0	+	0	gene_id "ENSRNOG00000008040"; gene_version "7"; transcript_id "ENSRNOT00000010975"; transcript_version "7"; exon_number "1"; gene_name "Pimregl1"; gene_source "ensembl"; gene_biotype "protein_coding"; transcript_name "Pimregl1-201"; transcript_source "ensembl"; transcript_biotype "protein_coding"; protein_id "ENSRNOP00000010975"; protein_version "6"; tag "Ensembl_canonical";
10	ensembl	exon	57168223	57168240	0	+	.	gene_id "ENSRNOG00000008040"; gene_version "7"; transcript_id "ENSRNOT00000174148"; transcript_version "1"; exon_number "1"; gene_name "Pimregl1"; gene_source "ensembl"; gene_biotype "protein_coding"; transcript_name "Pimregl1-202"; transcript_source "ensembl"; transcript_biotype "protein_coding"; exon_id "ENSRNOE00000675704"; exon_version "1";
10	ensembl	five_prime_utr	57168223	57168240	0	+	.	gene_id "ENSRNOG00000008040"; gene_version "7"; transcript_id "ENSRNOT00000174148"; transcript_version "1"; gene_name "Pimregl1"; gene_source "ensembl"; gene_biotype "protein_coding"; transcript_name "Pimregl1-202"; transcript_source "ensembl"; transcript_biotype "protein_coding";
10	ENSEMBL114_rn	exon	57168223	57168240	11.2390344748412	+	.	gene_id "ENSRNOG00000008040"; transcript_id "ENSRNOG00000008040_tx_2"; exon_id "10_57168223_57168240_+"; exonnum "1"; txlen "833";
10	ensembl	transcript	57168223	57172953	0	+	.	gene_id "ENSRNOG00000008040"; gene_version "7"; transcript_id "ENSRNOT00000174148"; transcript_version "1"; gene_name "Pimregl1"; gene_source "ensembl"; gene_biotype "protein_coding"; transcript_name "Pimregl1-202"; transcript_source "ensembl"; transcript_biotype "protein_coding";
10	ensembl	five_prime_utr	57168712	57168744	0	+	.	gene_id "ENSRNOG00000008040"; gene_version "7"; transcript_id "ENSRNOT00000174148"; transcript_version "1"; gene_name "Pimregl1"; gene_source "ensembl"; gene_biotype "protein_coding"; transcript_name "Pimregl1-202"; transcript_source "ensembl"; transcript_biotype "protein_coding";
10	ensembl	exon	57168712	57169029	0	+	.	gene_id "ENSRNOG00000008040"; gene_version "7"; transcript_id "ENSRNOT00000174148"; transcript_version "1"; exon_number "2"; gene_name "Pimregl1"; gene_source "ensembl"; gene_biotype "protein_coding"; transcript_name "Pimregl1-202"; transcript_source "ensembl"; transcript_biotype "protein_coding"; exon_id "ENSRNOE00000682650"; exon_version "1";
10	ensembl	exon	57168712	57169029	0	+	.	gene_id "ENSRNOG00000008040"; gene_version "7"; transcript_id "ENSRNOT00000010975"; transcript_version "7"; exon_number "2"; gene_name "Pimregl1"; gene_source "ensembl"; gene_biotype "protein_coding"; transcript_name "Pimregl1-201"; transcript_source "ensembl"; transcript_biotype "protein_coding"; exon_id "ENSRNOE00000075137"; exon_version "4"; tag "Ensembl_canonical";
10	ensembl	CDS	57168712	57169029	0	+	0	gene_id "ENSRNOG00000008040"; gene_version "7"; transcript_id "ENSRNOT00000010975"; transcript_version "7"; exon_number "2"; gene_name "Pimregl1"; gene_source "ensembl"; gene_biotype "protein_coding"; transcript_name "Pimregl1-201"; transcript_source "ensembl"; transcript_biotype "protein_coding"; protein_id "ENSRNOP00000010975"; protein_version "6"; tag "Ensembl_canonical";
10	ENSEMBL114_rn	exon	57168712	57169029	11.2390344748412	+	.	gene_id "ENSRNOG00000008040"; transcript_id "ENSRNOG00000008040_tx_2"; exon_id "10_57168712_57169029_+"; exonnum "2"; txlen "833";
10	ENSEMBL114_rn	exon	57168712	57169029	0.0431270691603158	+	.	gene_id "ENSRNOG00000008040"; transcript_id "ENSRNOG00000008040_tx_3"; exon_id "10_57168712_57169029_+"; exonnum "3"; txlen "1599";
10	ENSEMBL114_rn	exon	57168712	57169029	0.0431270691603158	+	.	gene_id "ENSRNOG00000008040"; transcript_id "ENSRNOG00000008040_tx_4"; exon_id "10_57168712_57169029_+"; exonnum "3"; txlen "996";
10	ensembl	start_codon	57168745	57168747	0	+	0	gene_id "ENSRNOG00000008040"; gene_version "7"; transcript_id "ENSRNOT00000174148"; transcript_version "1"; exon_number "2"; gene_name "Pimregl1"; gene_source "ensembl"; gene_biotype "protein_coding"; transcript_name "Pimregl1-202"; transcript_source "ensembl"; transcript_biotype "protein_coding";
10	ensembl	CDS	57168745	57169029	0	+	0	gene_id "ENSRNOG00000008040"; gene_version "7"; transcript_id "ENSRNOT00000174148"; transcript_version "1"; exon_number "2"; gene_name "Pimregl1"; gene_source "ensembl"; gene_biotype "protein_coding"; transcript_name "Pimregl1-202"; transcript_source "ensembl"; transcript_biotype "protein_coding"; protein_id "ENSRNOP00000106154"; protein_version "1";
10	ensembl	exon	57170668	57170949	0	+	.	gene_id "ENSRNOG00000008040"; gene_version "7"; transcript_id "ENSRNOT00000174148"; transcript_version "1"; exon_number "3"; gene_name "Pimregl1"; gene_source "ensembl"; gene_biotype "protein_coding"; transcript_name "Pimregl1-202"; transcript_source "ensembl"; transcript_biotype "protein_coding"; exon_id "ENSRNOE00000075660"; exon_version "3";
10	ensembl	CDS	57170668	57170949	0	+	0	gene_id "ENSRNOG00000008040"; gene_version "7"; transcript_id "ENSRNOT00000174148"; transcript_version "1"; exon_number "3"; gene_name "Pimregl1"; gene_source "ensembl"; gene_biotype "protein_coding"; transcript_name "Pimregl1-202"; transcript_source "ensembl"; transcript_biotype "protein_coding"; protein_id "ENSRNOP00000106154"; protein_version "1";
10	ensembl	exon	57170668	57170949	0	+	.	gene_id "ENSRNOG00000008040"; gene_version "7"; transcript_id "ENSRNOT00000010975"; transcript_version "7"; exon_number "3"; gene_name "Pimregl1"; gene_source "ensembl"; gene_biotype "protein_coding"; transcript_name "Pimregl1-201"; transcript_source "ensembl"; transcript_biotype "protein_coding"; exon_id "ENSRNOE00000075660"; exon_version "3"; tag "Ensembl_canonical";
10	ensembl	CDS	57170668	57170949	0	+	0	gene_id "ENSRNOG00000008040"; gene_version "7"; transcript_id "ENSRNOT00000010975"; transcript_version "7"; exon_number "3"; gene_name "Pimregl1"; gene_source "ensembl"; gene_biotype "protein_coding"; transcript_name "Pimregl1-201"; transcript_source "ensembl"; transcript_biotype "protein_coding"; protein_id "ENSRNOP00000010975"; protein_version "6"; tag "Ensembl_canonical";
10	ENSEMBL114_rn	exon	57170668	57170949	11.2390344748412	+	.	gene_id "ENSRNOG00000008040"; transcript_id "ENSRNOG00000008040_tx_2"; exon_id "10_57170668_57170949_+"; exonnum "3"; txlen "833";
10	ENSEMBL114_rn	exon	57170668	57170949	0.0431270691603158	+	.	gene_id "ENSRNOG00000008040"; transcript_id "ENSRNOG00000008040_tx_3"; exon_id "10_57170668_57170949_+"; exonnum "4"; txlen "1599";
10	ENSEMBL114_rn	exon	57170668	57170949	0.0431270691603158	+	.	gene_id "ENSRNOG00000008040"; transcript_id "ENSRNOG00000008040_tx_4"; exon_id "10_57170668_57170949_+"; exonnum "4"; txlen "996";
10	ensembl	exon	57171358	57171449	0	+	.	gene_id "ENSRNOG00000008040"; gene_version "7"; transcript_id "ENSRNOT00000174148"; transcript_version "1"; exon_number "4"; gene_name "Pimregl1"; gene_source "ensembl"; gene_biotype "protein_coding"; transcript_name "Pimregl1-202"; transcript_source "ensembl"; transcript_biotype "protein_coding"; exon_id "ENSRNOE00000076244"; exon_version "3";
10	ensembl	CDS	57171358	57171449	0	+	0	gene_id "ENSRNOG00000008040"; gene_version "7"; transcript_id "ENSRNOT00000174148"; transcript_version "1"; exon_number "4"; gene_name "Pimregl1"; gene_source "ensembl"; gene_biotype "protein_coding"; transcript_name "Pimregl1-202"; transcript_source "ensembl"; transcript_biotype "protein_coding"; protein_id "ENSRNOP00000106154"; protein_version "1";
10	ensembl	exon	57171358	57171449	0	+	.	gene_id "ENSRNOG00000008040"; gene_version "7"; transcript_id "ENSRNOT00000010975"; transcript_version "7"; exon_number "4"; gene_name "Pimregl1"; gene_source "ensembl"; gene_biotype "protein_coding"; transcript_name "Pimregl1-201"; transcript_source "ensembl"; transcript_biotype "protein_coding"; exon_id "ENSRNOE00000076244"; exon_version "3"; tag "Ensembl_canonical";
10	ensembl	CDS	57171358	57171449	0	+	0	gene_id "ENSRNOG00000008040"; gene_version "7"; transcript_id "ENSRNOT00000010975"; transcript_version "7"; exon_number "4"; gene_name "Pimregl1"; gene_source "ensembl"; gene_biotype "protein_coding"; transcript_name "Pimregl1-201"; transcript_source "ensembl"; transcript_biotype "protein_coding"; protein_id "ENSRNOP00000010975"; protein_version "6"; tag "Ensembl_canonical";
10	ENSEMBL114_rn	exon	57171358	57171449	11.2390344748412	+	.	gene_id "ENSRNOG00000008040"; transcript_id "ENSRNOG00000008040_tx_2"; exon_id "10_57171358_57171449_+"; exonnum "4"; txlen "833";
10	ENSEMBL114_rn	exon	57171358	57171449	0.0431270691603158	+	.	gene_id "ENSRNOG00000008040"; transcript_id "ENSRNOG00000008040_tx_3"; exon_id "10_57171358_57171449_+"; exonnum "5"; txlen "1599";
10	ENSEMBL114_rn	exon	57171358	57171449	0.0431270691603158	+	.	gene_id "ENSRNOG00000008040"; transcript_id "ENSRNOG00000008040_tx_4"; exon_id "10_57171358_57171449_+"; exonnum "5"; txlen "996";
10	ensembl	CDS	57171916	57171949	0	+	1	gene_id "ENSRNOG00000008040"; gene_version "7"; transcript_id "ENSRNOT00000174148"; transcript_version "1"; exon_number "5"; gene_name "Pimregl1"; gene_source "ensembl"; gene_biotype "protein_coding"; transcript_name "Pimregl1-202"; transcript_source "ensembl"; transcript_biotype "protein_coding"; protein_id "ENSRNOP00000106154"; protein_version "1";
10	ensembl	exon	57171916	57172953	0	+	.	gene_id "ENSRNOG00000008040"; gene_version "7"; transcript_id "ENSRNOT00000174148"; transcript_version "1"; exon_number "5"; gene_name "Pimregl1"; gene_source "ensembl"; gene_biotype "protein_coding"; transcript_name "Pimregl1-202"; transcript_source "ensembl"; transcript_biotype "protein_coding"; exon_id "ENSRNOE00000737699"; exon_version "1";
10	ensembl	stop_codon	57171950	57171952	0	+	0	gene_id "ENSRNOG00000008040"; gene_version "7"; transcript_id "ENSRNOT00000174148"; transcript_version "1"; exon_number "5"; gene_name "Pimregl1"; gene_source "ensembl"; gene_biotype "protein_coding"; transcript_name "Pimregl1-202"; transcript_source "ensembl"; transcript_biotype "protein_coding";
10	ensembl	three_prime_utr	57171953	57172953	0	+	.	gene_id "ENSRNOG00000008040"; gene_version "7"; transcript_id "ENSRNOT00000174148"; transcript_version "1"; gene_name "Pimregl1"; gene_source "ensembl"; gene_biotype "protein_coding"; transcript_name "Pimregl1-202"; transcript_source "ensembl"; transcript_biotype "protein_coding";
10	ensembl	CDS	57172015	57172045	0	+	1	gene_id "ENSRNOG00000008040"; gene_version "7"; transcript_id "ENSRNOT00000010975"; transcript_version "7"; exon_number "5"; gene_name "Pimregl1"; gene_source "ensembl"; gene_biotype "protein_coding"; transcript_name "Pimregl1-201"; transcript_source "ensembl"; transcript_biotype "protein_coding"; protein_id "ENSRNOP00000010975"; protein_version "6"; tag "Ensembl_canonical";
10	ensembl	exon	57172015	57172068	0	+	.	gene_id "ENSRNOG00000008040"; gene_version "7"; transcript_id "ENSRNOT00000010975"; transcript_version "7"; exon_number "5"; gene_name "Pimregl1"; gene_source "ensembl"; gene_biotype "protein_coding"; transcript_name "Pimregl1-201"; transcript_source "ensembl"; transcript_biotype "protein_coding"; exon_id "ENSRNOE00000076463"; exon_version "3"; tag "Ensembl_canonical";
10	ENSEMBL114_rn	exon	57172015	57172068	11.2390344748412	+	.	gene_id "ENSRNOG00000008040"; transcript_id "ENSRNOG00000008040_tx_2"; exon_id "10_57172015_57172068_+"; exonnum "5"; txlen "833";
10	ENSEMBL114_rn	exon	57172015	57172068	0.0431270691603158	+	.	gene_id "ENSRNOG00000008040"; transcript_id "ENSRNOG00000008040_tx_3"; exon_id "10_57172015_57172068_+"; exonnum "6"; txlen "1599";
10	ENSEMBL114_rn	exon	57172015	57172068	0.0431270691603158	+	.	gene_id "ENSRNOG00000008040"; transcript_id "ENSRNOG00000008040_tx_4"; exon_id "10_57172015_57172068_+"; exonnum "6"; txlen "996";
10	ensembl	stop_codon	57172046	57172048	0	+	0	gene_id "ENSRNOG00000008040"; gene_version "7"; transcript_id "ENSRNOT00000010975"; transcript_version "7"; exon_number "5"; gene_name "Pimregl1"; gene_source "ensembl"; gene_biotype "protein_coding"; transcript_name "Pimregl1-201"; transcript_source "ensembl"; transcript_biotype "protein_coding"; tag "Ensembl_canonical";
10	ensembl	three_prime_utr	57172049	57172068	0	+	.	gene_id "ENSRNOG00000008040"; gene_version "7"; transcript_id "ENSRNOT00000010975"; transcript_version "7"; gene_name "Pimregl1"; gene_source "ensembl"; gene_biotype "protein_coding"; transcript_name "Pimregl1-201"; transcript_source "ensembl"; transcript_biotype "protein_coding"; tag "Ensembl_canonical";
10	sraer114_ss	exon	57172320	57172388	11.2390344748412	+	.	gene_id "ENSRNOG00000008040"; transcript_id "ENSRNOG00000008040_tx_2"; exon_id "10_57172320_57172388_+"; exonnum "6"; txlen "833";
10	sraer114_ss	exon	57172320	57172388	0.0431270691603158	+	.	gene_id "ENSRNOG00000008040"; transcript_id "ENSRNOG00000008040_tx_4"; exon_id "10_57172320_57172388_+"; exonnum "7"; txlen "996";
10	ensembl	exon	57172392	57173063	0	+	.	gene_id "ENSRNOG00000008040"; gene_version "7"; transcript_id "ENSRNOT00000010975"; transcript_version "7"; exon_number "6"; gene_name "Pimregl1"; gene_source "ensembl"; gene_biotype "protein_coding"; transcript_name "Pimregl1-201"; transcript_source "ensembl"; transcript_biotype "protein_coding"; exon_id "ENSRNOE00000381984"; exon_version "4"; tag "Ensembl_canonical";
10	ensembl	three_prime_utr	57172392	57173063	0	+	.	gene_id "ENSRNOG00000008040"; gene_version "7"; transcript_id "ENSRNOT00000010975"; transcript_version "7"; gene_name "Pimregl1"; gene_source "ensembl"; gene_biotype "protein_coding"; transcript_name "Pimregl1-201"; transcript_source "ensembl"; transcript_biotype "protein_coding"; tag "Ensembl_canonical";
10	ENSEMBL114_rn	exon	57172392	57173063	0.0431270691603158	+	.	gene_id "ENSRNOG00000008040"; transcript_id "ENSRNOG00000008040_tx_3"; exon_id "10_57172392_57173063_+"; exonnum "7"; txlen "1599";
10	sraer114_es	exon	57191225	57191400	0.155196447123075	+	.	gene_id "sraer114_gene_22214"; transcript_id "sraer114_gene_22214_tx_1"; exon_id "10_57191225_57191400_+"; exonnum "1"; txlen "756";
10	sraer114_ss	exon	57192927	57193506	0.155196447123075	+	.	gene_id "sraer114_gene_22214"; transcript_id "sraer114_gene_22214_tx_1"; exon_id "10_57192927_57193506_+"; exonnum "2"; txlen "756";
10	sraer114_es	exon	57212621	57213056	0.230552522683639	+	.	gene_id "sraer114_gene_18700"; transcript_id "sraer114_gene_18700_tx_1"; exon_id "10_57212621_57213056_+"; exonnum "1"; txlen "1175";
10	sraer114_es	exon	57212621	57213056	0.117739719115655	+	.	gene_id "sraer114_gene_18700"; transcript_id "sraer114_gene_18700_tx_2"; exon_id "10_57212621_57213056_+"; exonnum "1"; txlen "1358";
10	sraer114_es	exon	57212621	57213056	0.00565059951468144	+	.	gene_id "sraer114_gene_18700"; transcript_id "sraer114_gene_18700_tx_3"; exon_id "10_57212621_57213056_+"; exonnum "1"; txlen "1407";
10	sraer114_mid	exon	57213191	57213373	0.117739719115655	+	.	gene_id "sraer114_gene_18700"; transcript_id "sraer114_gene_18700_tx_2"; exon_id "10_57213191_57213373_+"; exonnum "2"; txlen "1358";
10	sraer114_mid	exon	57213191	57213422	0.00565059951468144	+	.	gene_id "sraer114_gene_18700"; transcript_id "sraer114_gene_18700_tx_3"; exon_id "10_57213191_57213422_+"; exonnum "2"; txlen "1407";
10	sraer114_mid	exon	57213741	57213802	0.230552522683639	+	.	gene_id "sraer114_gene_18700"; transcript_id "sraer114_gene_18700_tx_1"; exon_id "10_57213741_57213802_+"; exonnum "2"; txlen "1175";
10	sraer114_mid	exon	57213741	57213802	0.117739719115655	+	.	gene_id "sraer114_gene_18700"; transcript_id "sraer114_gene_18700_tx_2"; exon_id "10_57213741_57213802_+"; exonnum "3"; txlen "1358";
10	sraer114_mid	exon	57213741	57213802	0.00565059951468144	+	.	gene_id "sraer114_gene_18700"; transcript_id "sraer114_gene_18700_tx_3"; exon_id "10_57213741_57213802_+"; exonnum "3"; txlen "1407";
10	sraer114_ss	exon	57214193	57214869	0.230552522683639	+	.	gene_id "sraer114_gene_18700"; transcript_id "sraer114_gene_18700_tx_1"; exon_id "10_57214193_57214869_+"; exonnum "3"; txlen "1175";
10	sraer114_ss	exon	57214193	57214869	0.117739719115655	+	.	gene_id "sraer114_gene_18700"; transcript_id "sraer114_gene_18700_tx_2"; exon_id "10_57214193_57214869_+"; exonnum "4"; txlen "1358";
10	sraer114_ss	exon	57214193	57214869	0.00565059951468144	+	.	gene_id "sraer114_gene_18700"; transcript_id "sraer114_gene_18700_tx_3"; exon_id "10_57214193_57214869_+"; exonnum "4"; txlen "1407";
10	ensembl	exon	57274808	57274931	0	+	.	gene_id "ENSRNOG00000074899"; gene_version "1"; transcript_id "ENSRNOT00000172700"; transcript_version "1"; exon_number "1"; gene_source "ensembl"; gene_biotype "lncRNA"; transcript_source "ensembl"; transcript_biotype "lncRNA"; exon_id "ENSRNOE00000742633"; exon_version "1"; tag "Ensembl_canonical";
10	ensembl	gene	57274808	57277099	0	+	.	gene_id "ENSRNOG00000074899"; gene_version "1"; gene_source "ensembl"; gene_biotype "lncRNA";
10	ensembl	transcript	57274808	57277099	0	+	.	gene_id "ENSRNOG00000074899"; gene_version "1"; transcript_id "ENSRNOT00000172700"; transcript_version "1"; gene_source "ensembl"; gene_biotype "lncRNA"; transcript_source "ensembl"; transcript_biotype "lncRNA"; tag "Ensembl_canonical";
10	ensembl	exon	57275201	57275407	0	+	.	gene_id "ENSRNOG00000074899"; gene_version "1"; transcript_id "ENSRNOT00000172700"; transcript_version "1"; exon_number "2"; gene_source "ensembl"; gene_biotype "lncRNA"; transcript_source "ensembl"; transcript_biotype "lncRNA"; exon_id "ENSRNOE00000699210"; exon_version "1"; tag "Ensembl_canonical";
10	ensembl	exon	57275532	57275750	0	+	.	gene_id "ENSRNOG00000074899"; gene_version "1"; transcript_id "ENSRNOT00000172700"; transcript_version "1"; exon_number "3"; gene_source "ensembl"; gene_biotype "lncRNA"; transcript_source "ensembl"; transcript_biotype "lncRNA"; exon_id "ENSRNOE00000684066"; exon_version "1"; tag "Ensembl_canonical";
10	ensembl	exon	57277014	57277099	0	+	.	gene_id "ENSRNOG00000074899"; gene_version "1"; transcript_id "ENSRNOT00000172700"; transcript_version "1"; exon_number "4"; gene_source "ensembl"; gene_biotype "lncRNA"; transcript_source "ensembl"; transcript_biotype "lncRNA"; exon_id "ENSRNOE00000722894"; exon_version "1"; tag "Ensembl_canonical";
10	ensembl	five_prime_utr	57331312	57331386	0	+	.	gene_id "ENSRNOG00000083034"; gene_version "1"; transcript_id "ENSRNOT00000166128"; transcript_version "1"; gene_name "Txndc17"; gene_source "ensembl"; gene_biotype "protein_coding"; transcript_name "Txndc17-201"; transcript_source "ensembl"; transcript_biotype "protein_coding"; tag "Ensembl_canonical";
10	ensembl	exon	57331312	57331531	0	+	.	gene_id "ENSRNOG00000083034"; gene_version "1"; transcript_id "ENSRNOT00000166128"; transcript_version "1"; exon_number "1"; gene_name "Txndc17"; gene_source "ensembl"; gene_biotype "protein_coding"; transcript_name "Txndc17-201"; transcript_source "ensembl"; transcript_biotype "protein_coding"; exon_id "ENSRNOE00000691092"; exon_version "1"; tag "Ensembl_canonical";
10	ensembl	gene	57331312	57334284	0	+	.	gene_id "ENSRNOG00000083034"; gene_version "1"; gene_name "Txndc17"; gene_source "ensembl"; gene_biotype "protein_coding";
10	ensembl	transcript	57331312	57334284	0	+	.	gene_id "ENSRNOG00000083034"; gene_version "1"; transcript_id "ENSRNOT00000166128"; transcript_version "1"; gene_name "Txndc17"; gene_source "ensembl"; gene_biotype "protein_coding"; transcript_name "Txndc17-201"; transcript_source "ensembl"; transcript_biotype "protein_coding"; tag "Ensembl_canonical";
10	ensembl	start_codon	57331387	57331389	0	+	0	gene_id "ENSRNOG00000083034"; gene_version "1"; transcript_id "ENSRNOT00000166128"; transcript_version "1"; exon_number "1"; gene_name "Txndc17"; gene_source "ensembl"; gene_biotype "protein_coding"; transcript_name "Txndc17-201"; transcript_source "ensembl"; transcript_biotype "protein_coding"; tag "Ensembl_canonical";
10	ensembl	CDS	57331387	57331531	0	+	0	gene_id "ENSRNOG00000083034"; gene_version "1"; transcript_id "ENSRNOT00000166128"; transcript_version "1"; exon_number "1"; gene_name "Txndc17"; gene_source "ensembl"; gene_biotype "protein_coding"; transcript_name "Txndc17-201"; transcript_source "ensembl"; transcript_biotype "protein_coding"; protein_id "ENSRNOP00000109424"; protein_version "1"; tag "Ensembl_canonical";
10	ensembl	exon	57332013	57332094	0	+	.	gene_id "ENSRNOG00000083034"; gene_version "1"; transcript_id "ENSRNOT00000166128"; transcript_version "1"; exon_number "2"; gene_name "Txndc17"; gene_source "ensembl"; gene_biotype "protein_coding"; transcript_name "Txndc17-201"; transcript_source "ensembl"; transcript_biotype "protein_coding"; exon_id "ENSRNOE00000134816"; exon_version "1"; tag "Ensembl_canonical";
10	ensembl	CDS	57332013	57332094	0	+	2	gene_id "ENSRNOG00000083034"; gene_version "1"; transcript_id "ENSRNOT00000166128"; transcript_version "1"; exon_number "2"; gene_name "Txndc17"; gene_source "ensembl"; gene_biotype "protein_coding"; transcript_name "Txndc17-201"; transcript_source "ensembl"; transcript_biotype "protein_coding"; protein_id "ENSRNOP00000109424"; protein_version "1"; tag "Ensembl_canonical";
10	ensembl	exon	57332494	57332569	0	+	.	gene_id "ENSRNOG00000083034"; gene_version "1"; transcript_id "ENSRNOT00000166128"; transcript_version "1"; exon_number "3"; gene_name "Txndc17"; gene_source "ensembl"; gene_biotype "protein_coding"; transcript_name "Txndc17-201"; transcript_source "ensembl"; transcript_biotype "protein_coding"; exon_id "ENSRNOE00000135405"; exon_version "1"; tag "Ensembl_canonical";
10	ensembl	CDS	57332494	57332569	0	+	1	gene_id "ENSRNOG00000083034"; gene_version "1"; transcript_id "ENSRNOT00000166128"; transcript_version "1"; exon_number "3"; gene_name "Txndc17"; gene_source "ensembl"; gene_biotype "protein_coding"; transcript_name "Txndc17-201"; transcript_source "ensembl"; transcript_biotype "protein_coding"; protein_id "ENSRNOP00000109424"; protein_version "1"; tag "Ensembl_canonical";
10	ensembl	CDS	57333238	57333303	0	+	0	gene_id "ENSRNOG00000083034"; gene_version "1"; transcript_id "ENSRNOT00000166128"; transcript_version "1"; exon_number "4"; gene_name "Txndc17"; gene_source "ensembl"; gene_biotype "protein_coding"; transcript_name "Txndc17-201"; transcript_source "ensembl"; transcript_biotype "protein_coding"; protein_id "ENSRNOP00000109424"; protein_version "1"; tag "Ensembl_canonical";
10	ensembl	exon	57333238	57334284	0	+	.	gene_id "ENSRNOG00000083034"; gene_version "1"; transcript_id "ENSRNOT00000166128"; transcript_version "1"; exon_number "4"; gene_name "Txndc17"; gene_source "ensembl"; gene_biotype "protein_coding"; transcript_name "Txndc17-201"; transcript_source "ensembl"; transcript_biotype "protein_coding"; exon_id "ENSRNOE00000816073"; exon_version "1"; tag "Ensembl_canonical";
10	ensembl	stop_codon	57333304	57333306	0	+	0	gene_id "ENSRNOG00000083034"; gene_version "1"; transcript_id "ENSRNOT00000166128"; transcript_version "1"; exon_number "4"; gene_name "Txndc17"; gene_source "ensembl"; gene_biotype "protein_coding"; transcript_name "Txndc17-201"; transcript_source "ensembl"; transcript_biotype "protein_coding"; tag "Ensembl_canonical";
10	ensembl	three_prime_utr	57333307	57334284	0	+	.	gene_id "ENSRNOG00000083034"; gene_version "1"; transcript_id "ENSRNOT00000166128"; transcript_version "1"; gene_name "Txndc17"; gene_source "ensembl"; gene_biotype "protein_coding"; transcript_name "Txndc17-201"; transcript_source "ensembl"; transcript_biotype "protein_coding"; tag "Ensembl_canonical";
10	ensembl	five_prime_utr	57337035	57339185	0	+	.	gene_id "ENSRNOG00000080030"; gene_version "1"; transcript_id "ENSRNOT00000127282"; transcript_version "1"; gene_name "4930563E22Rik"; gene_source "ensembl"; gene_biotype "protein_coding"; transcript_name "4930563E22Rik-203"; transcript_source "ensembl"; transcript_biotype "protein_coding"; tag "Ensembl_canonical";
10	ensembl	transcript	57337035	57339863	0	+	.	gene_id "ENSRNOG00000080030"; gene_version "1"; transcript_id "ENSRNOT00000127282"; transcript_version "1"; gene_name "4930563E22Rik"; gene_source "ensembl"; gene_biotype "protein_coding"; transcript_name "4930563E22Rik-203"; transcript_source "ensembl"; transcript_biotype "protein_coding"; tag "Ensembl_canonical";
10	ensembl	exon	57337035	57339863	0	+	.	gene_id "ENSRNOG00000080030"; gene_version "1"; transcript_id "ENSRNOT00000127282"; transcript_version "1"; exon_number "1"; gene_name "4930563E22Rik"; gene_source "ensembl"; gene_biotype "protein_coding"; transcript_name "4930563E22Rik-203"; transcript_source "ensembl"; transcript_biotype "protein_coding"; exon_id "ENSRNOE00000746524"; exon_version "1"; tag "Ensembl_canonical";
10	ensembl	gene	57337035	57341474	0	+	.	gene_id "ENSRNOG00000080030"; gene_version "1"; gene_name "4930563E22Rik"; gene_source "ensembl"; gene_biotype "protein_coding";
10	ensembl	five_prime_utr	57337179	57339185	0	+	.	gene_id "ENSRNOG00000080030"; gene_version "1"; transcript_id "ENSRNOT00000163339"; transcript_version "1"; gene_name "4930563E22Rik"; gene_source "ensembl"; gene_biotype "protein_coding"; transcript_name "4930563E22Rik-202"; transcript_source "ensembl"; transcript_biotype "protein_coding";
10	ensembl	transcript	57337179	57339863	0	+	.	gene_id "ENSRNOG00000080030"; gene_version "1"; transcript_id "ENSRNOT00000163339"; transcript_version "1"; gene_name "4930563E22Rik"; gene_source "ensembl"; gene_biotype "protein_coding"; transcript_name "4930563E22Rik-202"; transcript_source "ensembl"; transcript_biotype "protein_coding";
10	ensembl	exon	57337179	57339863	0	+	.	gene_id "ENSRNOG00000080030"; gene_version "1"; transcript_id "ENSRNOT00000163339"; transcript_version "1"; exon_number "1"; gene_name "4930563E22Rik"; gene_source "ensembl"; gene_biotype "protein_coding"; transcript_name "4930563E22Rik-202"; transcript_source "ensembl"; transcript_biotype "protein_coding"; exon_id "ENSRNOE00000809098"; exon_version "1";
10	ensembl	five_prime_utr	57338977	57339185	0	+	.	gene_id "ENSRNOG00000080030"; gene_version "1"; transcript_id "ENSRNOT00000130744"; transcript_version "1"; gene_name "4930563E22Rik"; gene_source "ensembl"; gene_biotype "protein_coding"; transcript_name "4930563E22Rik-201"; transcript_source "ensembl"; transcript_biotype "protein_coding";
10	ensembl	exon	57338977	57339863	0	+	.	gene_id "ENSRNOG00000080030"; gene_version "1"; transcript_id "ENSRNOT00000130744"; transcript_version "1"; exon_number "1"; gene_name "4930563E22Rik"; gene_source "ensembl"; gene_biotype "protein_coding"; transcript_name "4930563E22Rik-201"; transcript_source "ensembl"; transcript_biotype "protein_coding"; exon_id "ENSRNOE00000788816"; exon_version "1";
10	ENSEMBL114_rn	exon	57338977	57339863	79.6480612644824	+	.	gene_id "ENSRNOG00000080030"; transcript_id "ENSRNOG00000080030_tx_1"; exon_id "10_57338977_57339863_+"; exonnum "1"; txlen "1530";
10	ensembl	transcript	57338977	57341474	0	+	.	gene_id "ENSRNOG00000080030"; gene_version "1"; transcript_id "ENSRNOT00000130744"; transcript_version "1"; gene_name "4930563E22Rik"; gene_source "ensembl"; gene_biotype "protein_coding"; transcript_name "4930563E22Rik-201"; transcript_source "ensembl"; transcript_biotype "protein_coding";
10	ensembl	start_codon	57339186	57339188	0	+	0	gene_id "ENSRNOG00000080030"; gene_version "1"; transcript_id "ENSRNOT00000130744"; transcript_version "1"; exon_number "1"; gene_name "4930563E22Rik"; gene_source "ensembl"; gene_biotype "protein_coding"; transcript_name "4930563E22Rik-201"; transcript_source "ensembl"; transcript_biotype "protein_coding";
10	ensembl	start_codon	57339186	57339188	0	+	0	gene_id "ENSRNOG00000080030"; gene_version "1"; transcript_id "ENSRNOT00000163339"; transcript_version "1"; exon_number "1"; gene_name "4930563E22Rik"; gene_source "ensembl"; gene_biotype "protein_coding"; transcript_name "4930563E22Rik-202"; transcript_source "ensembl"; transcript_biotype "protein_coding";
10	ensembl	start_codon	57339186	57339188	0	+	0	gene_id "ENSRNOG00000080030"; gene_version "1"; transcript_id "ENSRNOT00000127282"; transcript_version "1"; exon_number "1"; gene_name "4930563E22Rik"; gene_source "ensembl"; gene_biotype "protein_coding"; transcript_name "4930563E22Rik-203"; transcript_source "ensembl"; transcript_biotype "protein_coding"; tag "Ensembl_canonical";
10	ensembl	CDS	57339186	57339584	0	+	0	gene_id "ENSRNOG00000080030"; gene_version "1"; transcript_id "ENSRNOT00000130744"; transcript_version "1"; exon_number "1"; gene_name "4930563E22Rik"; gene_source "ensembl"; gene_biotype "protein_coding"; transcript_name "4930563E22Rik-201"; transcript_source "ensembl"; transcript_biotype "protein_coding"; protein_id "ENSRNOP00000110981"; protein_version "1";
10	ensembl	CDS	57339186	57339584	0	+	0	gene_id "ENSRNOG00000080030"; gene_version "1"; transcript_id "ENSRNOT00000163339"; transcript_version "1"; exon_number "1"; gene_name "4930563E22Rik"; gene_source "ensembl"; gene_biotype "protein_coding"; transcript_name "4930563E22Rik-202"; transcript_source "ensembl"; transcript_biotype "protein_coding"; protein_id "ENSRNOP00000112162"; protein_version "1";
10	ensembl	CDS	57339186	57339584	0	+	0	gene_id "ENSRNOG00000080030"; gene_version "1"; transcript_id "ENSRNOT00000127282"; transcript_version "1"; exon_number "1"; gene_name "4930563E22Rik"; gene_source "ensembl"; gene_biotype "protein_coding"; transcript_name "4930563E22Rik-203"; transcript_source "ensembl"; transcript_biotype "protein_coding"; protein_id "ENSRNOP00000102587"; protein_version "1"; tag "Ensembl_canonical";
10	ensembl	stop_codon	57339585	57339587	0	+	0	gene_id "ENSRNOG00000080030"; gene_version "1"; transcript_id "ENSRNOT00000130744"; transcript_version "1"; exon_number "1"; gene_name "4930563E22Rik"; gene_source "ensembl"; gene_biotype "protein_coding"; transcript_name "4930563E22Rik-201"; transcript_source "ensembl"; transcript_biotype "protein_coding";
10	ensembl	stop_codon	57339585	57339587	0	+	0	gene_id "ENSRNOG00000080030"; gene_version "1"; transcript_id "ENSRNOT00000163339"; transcript_version "1"; exon_number "1"; gene_name "4930563E22Rik"; gene_source "ensembl"; gene_biotype "protein_coding"; transcript_name "4930563E22Rik-202"; transcript_source "ensembl"; transcript_biotype "protein_coding";
10	ensembl	stop_codon	57339585	57339587	0	+	0	gene_id "ENSRNOG00000080030"; gene_version "1"; transcript_id "ENSRNOT00000127282"; transcript_version "1"; exon_number "1"; gene_name "4930563E22Rik"; gene_source "ensembl"; gene_biotype "protein_coding"; transcript_name "4930563E22Rik-203"; transcript_source "ensembl"; transcript_biotype "protein_coding"; tag "Ensembl_canonical";
10	ensembl	three_prime_utr	57339588	57339863	0	+	.	gene_id "ENSRNOG00000080030"; gene_version "1"; transcript_id "ENSRNOT00000130744"; transcript_version "1"; gene_name "4930563E22Rik"; gene_source "ensembl"; gene_biotype "protein_coding"; transcript_name "4930563E22Rik-201"; transcript_source "ensembl"; transcript_biotype "protein_coding";
10	ensembl	three_prime_utr	57339588	57339863	0	+	.	gene_id "ENSRNOG00000080030"; gene_version "1"; transcript_id "ENSRNOT00000163339"; transcript_version "1"; gene_name "4930563E22Rik"; gene_source "ensembl"; gene_biotype "protein_coding"; transcript_name "4930563E22Rik-202"; transcript_source "ensembl"; transcript_biotype "protein_coding";
10	ensembl	three_prime_utr	57339588	57339863	0	+	.	gene_id "ENSRNOG00000080030"; gene_version "1"; transcript_id "ENSRNOT00000127282"; transcript_version "1"; gene_name "4930563E22Rik"; gene_source "ensembl"; gene_biotype "protein_coding"; transcript_name "4930563E22Rik-203"; transcript_source "ensembl"; transcript_biotype "protein_coding"; tag "Ensembl_canonical";
10	ensembl	exon	57340979	57341474	0	+	.	gene_id "ENSRNOG00000080030"; gene_version "1"; transcript_id "ENSRNOT00000130744"; transcript_version "1"; exon_number "2"; gene_name "4930563E22Rik"; gene_source "ensembl"; gene_biotype "protein_coding"; transcript_name "4930563E22Rik-201"; transcript_source "ensembl"; transcript_biotype "protein_coding"; exon_id "ENSRNOE00000753593"; exon_version "1";
10	ensembl	three_prime_utr	57340979	57341474	0	+	.	gene_id "ENSRNOG00000080030"; gene_version "1"; transcript_id "ENSRNOT00000130744"; transcript_version "1"; gene_name "4930563E22Rik"; gene_source "ensembl"; gene_biotype "protein_coding"; transcript_name "4930563E22Rik-201"; transcript_source "ensembl"; transcript_biotype "protein_coding";
10	sraer114_ss	exon	57341550	57342192	79.6480612644824	+	.	gene_id "ENSRNOG00000080030"; transcript_id "ENSRNOG00000080030_tx_1"; exon_id "10_57341550_57342192_+"; exonnum "2"; txlen "1530";
10	ensembl	five_prime_utr	57415658	57415962	0	+	.	gene_id "ENSRNOG00000037371"; gene_version "7"; transcript_id "ENSRNOT00000128699"; transcript_version "1"; gene_name "Xaf1"; gene_source "ensembl"; gene_biotype "protein_coding"; transcript_name "Xaf1-205"; transcript_source "ensembl"; transcript_biotype "protein_coding";
10	ensembl	five_prime_utr	57415658	57415962	0	+	.	gene_id "ENSRNOG00000037371"; gene_version "7"; transcript_id "ENSRNOT00000056551"; transcript_version "6"; gene_name "Xaf1"; gene_source "ensembl"; gene_biotype "protein_coding"; transcript_name "Xaf1-201"; transcript_source "ensembl"; transcript_biotype "protein_coding";
10	ensembl	five_prime_utr	57415658	57415962	0	+	.	gene_id "ENSRNOG00000037371"; gene_version "7"; transcript_id "ENSRNOT00000074523"; transcript_version "4"; gene_name "Xaf1"; gene_source "ensembl"; gene_biotype "protein_coding"; transcript_name "Xaf1-202"; transcript_source "ensembl"; transcript_biotype "protein_coding";
10	ensembl	exon	57415658	57415994	0	+	.	gene_id "ENSRNOG00000037371"; gene_version "7"; transcript_id "ENSRNOT00000128699"; transcript_version "1"; exon_number "1"; gene_name "Xaf1"; gene_source "ensembl"; gene_biotype "protein_coding"; transcript_name "Xaf1-205"; transcript_source "ensembl"; transcript_biotype "protein_coding"; exon_id "ENSRNOE00000748690"; exon_version "1";
10	ensembl	exon	57415658	57415994	0	+	.	gene_id "ENSRNOG00000037371"; gene_version "7"; transcript_id "ENSRNOT00000056551"; transcript_version "6"; exon_number "1"; gene_name "Xaf1"; gene_source "ensembl"; gene_biotype "protein_coding"; transcript_name "Xaf1-201"; transcript_source "ensembl"; transcript_biotype "protein_coding"; exon_id "ENSRNOE00000748690"; exon_version "1";
10	ensembl	exon	57415658	57415994	0	+	.	gene_id "ENSRNOG00000037371"; gene_version "7"; transcript_id "ENSRNOT00000074523"; transcript_version "4"; exon_number "1"; gene_name "Xaf1"; gene_source "ensembl"; gene_biotype "protein_coding"; transcript_name "Xaf1-202"; transcript_source "ensembl"; transcript_biotype "protein_coding"; exon_id "ENSRNOE00000748690"; exon_version "1";
10	ensembl	transcript	57415658	57425955	0	+	.	gene_id "ENSRNOG00000037371"; gene_version "7"; transcript_id "ENSRNOT00000128699"; transcript_version "1"; gene_name "Xaf1"; gene_source "ensembl"; gene_biotype "protein_coding"; transcript_name "Xaf1-205"; transcript_source "ensembl"; transcript_biotype "protein_coding";
10	ensembl	transcript	57415658	57428348	0	+	.	gene_id "ENSRNOG00000037371"; gene_version "7"; transcript_id "ENSRNOT00000056551"; transcript_version "6"; gene_name "Xaf1"; gene_source "ensembl"; gene_biotype "protein_coding"; transcript_name "Xaf1-201"; transcript_source "ensembl"; transcript_biotype "protein_coding";
10	ensembl	transcript	57415658	57428348	0	+	.	gene_id "ENSRNOG00000037371"; gene_version "7"; transcript_id "ENSRNOT00000074523"; transcript_version "4"; gene_name "Xaf1"; gene_source "ensembl"; gene_biotype "protein_coding"; transcript_name "Xaf1-202"; transcript_source "ensembl"; transcript_biotype "protein_coding";
10	ensembl	gene	57415658	57428349	0	+	.	gene_id "ENSRNOG00000037371"; gene_version "7"; gene_name "Xaf1"; gene_source "ensembl"; gene_biotype "protein_coding";
10	ensembl	five_prime_utr	57415665	57415962	0	+	.	gene_id "ENSRNOG00000037371"; gene_version "7"; transcript_id "ENSRNOT00000124321"; transcript_version "1"; gene_name "Xaf1"; gene_source "ensembl"; gene_biotype "protein_coding"; transcript_name "Xaf1-204"; transcript_source "ensembl"; transcript_biotype "protein_coding"; tag "Ensembl_canonical";
10	ensembl	exon	57415665	57415994	0	+	.	gene_id "ENSRNOG00000037371"; gene_version "7"; transcript_id "ENSRNOT00000124321"; transcript_version "1"; exon_number "1"; gene_name "Xaf1"; gene_source "ensembl"; gene_biotype "protein_coding"; transcript_name "Xaf1-204"; transcript_source "ensembl"; transcript_biotype "protein_coding"; exon_id "ENSRNOE00000615762"; exon_version "2"; tag "Ensembl_canonical";
10	ensembl	transcript	57415665	57428349	0	+	.	gene_id "ENSRNOG00000037371"; gene_version "7"; transcript_id "ENSRNOT00000124321"; transcript_version "1"; gene_name "Xaf1"; gene_source "ensembl"; gene_biotype "protein_coding"; transcript_name "Xaf1-204"; transcript_source "ensembl"; transcript_biotype "protein_coding"; tag "Ensembl_canonical";
10	sraer114_mid	exon	57415925	57415994	336.239546571996	+	.	gene_id "ENSRNOG00000037371"; transcript_id "ENSRNOG00000037371_tx_1"; exon_id "10_57415925_57415994_+"; exonnum "1"; txlen "1978";
10	sraer114_mid	exon	57415925	57415994	0.714021613575529	+	.	gene_id "ENSRNOG00000037371"; transcript_id "ENSRNOG00000037371_tx_2"; exon_id "10_57415925_57415994_+"; exonnum "1"; txlen "2032";
10	ensembl	start_codon	57415963	57415965	0	+	0	gene_id "ENSRNOG00000037371"; gene_version "7"; transcript_id "ENSRNOT00000128699"; transcript_version "1"; exon_number "1"; gene_name "Xaf1"; gene_source "ensembl"; gene_biotype "protein_coding"; transcript_name "Xaf1-205"; transcript_source "ensembl"; transcript_biotype "protein_coding";
10	ensembl	start_codon	57415963	57415965	0	+	0	gene_id "ENSRNOG00000037371"; gene_version "7"; transcript_id "ENSRNOT00000124321"; transcript_version "1"; exon_number "1"; gene_name "Xaf1"; gene_source "ensembl"; gene_biotype "protein_coding"; transcript_name "Xaf1-204"; transcript_source "ensembl"; transcript_biotype "protein_coding"; tag "Ensembl_canonical";
10	ensembl	start_codon	57415963	57415965	0	+	0	gene_id "ENSRNOG00000037371"; gene_version "7"; transcript_id "ENSRNOT00000056551"; transcript_version "6"; exon_number "1"; gene_name "Xaf1"; gene_source "ensembl"; gene_biotype "protein_coding"; transcript_name "Xaf1-201"; transcript_source "ensembl"; transcript_biotype "protein_coding";
10	ensembl	start_codon	57415963	57415965	0	+	0	gene_id "ENSRNOG00000037371"; gene_version "7"; transcript_id "ENSRNOT00000074523"; transcript_version "4"; exon_number "1"; gene_name "Xaf1"; gene_source "ensembl"; gene_biotype "protein_coding"; transcript_name "Xaf1-202"; transcript_source "ensembl"; transcript_biotype "protein_coding";
10	ensembl	CDS	57415963	57415994	0	+	0	gene_id "ENSRNOG00000037371"; gene_version "7"; transcript_id "ENSRNOT00000128699"; transcript_version "1"; exon_number "1"; gene_name "Xaf1"; gene_source "ensembl"; gene_biotype "protein_coding"; transcript_name "Xaf1-205"; transcript_source "ensembl"; transcript_biotype "protein_coding"; protein_id "ENSRNOP00000099495"; protein_version "1";
10	ensembl	CDS	57415963	57415994	0	+	0	gene_id "ENSRNOG00000037371"; gene_version "7"; transcript_id "ENSRNOT00000124321"; transcript_version "1"; exon_number "1"; gene_name "Xaf1"; gene_source "ensembl"; gene_biotype "protein_coding"; transcript_name "Xaf1-204"; transcript_source "ensembl"; transcript_biotype "protein_coding"; protein_id "ENSRNOP00000112623"; protein_version "1"; tag "Ensembl_canonical";
10	ensembl	CDS	57415963	57415994	0	+	0	gene_id "ENSRNOG00000037371"; gene_version "7"; transcript_id "ENSRNOT00000056551"; transcript_version "6"; exon_number "1"; gene_name "Xaf1"; gene_source "ensembl"; gene_biotype "protein_coding"; transcript_name "Xaf1-201"; transcript_source "ensembl"; transcript_biotype "protein_coding"; protein_id "ENSRNOP00000053391"; protein_version "5";
10	ensembl	CDS	57415963	57415994	0	+	0	gene_id "ENSRNOG00000037371"; gene_version "7"; transcript_id "ENSRNOT00000074523"; transcript_version "4"; exon_number "1"; gene_name "Xaf1"; gene_source "ensembl"; gene_biotype "protein_coding"; transcript_name "Xaf1-202"; transcript_source "ensembl"; transcript_biotype "protein_coding"; protein_id "ENSRNOP00000065551"; protein_version "2";
10	ensembl	start_codon	57416758	57416760	0	+	0	gene_id "ENSRNOG00000037371"; gene_version "7"; transcript_id "ENSRNOT00000118013"; transcript_version "2"; exon_number "1"; gene_name "Xaf1"; gene_source "ensembl"; gene_biotype "protein_coding"; transcript_name "Xaf1-203"; transcript_source "ensembl"; transcript_biotype "protein_coding";
10	ensembl	exon	57416758	57416801	0	+	.	gene_id "ENSRNOG00000037371"; gene_version "7"; transcript_id "ENSRNOT00000118013"; transcript_version "2"; exon_number "1"; gene_name "Xaf1"; gene_source "ensembl"; gene_biotype "protein_coding"; transcript_name "Xaf1-203"; transcript_source "ensembl"; transcript_biotype "protein_coding"; exon_id "ENSRNOE00000641556"; exon_version "1";
10	ensembl	CDS	57416758	57416801	0	+	0	gene_id "ENSRNOG00000037371"; gene_version "7"; transcript_id "ENSRNOT00000118013"; transcript_version "2"; exon_number "1"; gene_name "Xaf1"; gene_source "ensembl"; gene_biotype "protein_coding"; transcript_name "Xaf1-203"; transcript_source "ensembl"; transcript_biotype "protein_coding"; protein_id "ENSRNOP00000078994"; protein_version "1";
10	ensembl	transcript	57416758	57424287	0	+	.	gene_id "ENSRNOG00000037371"; gene_version "7"; transcript_id "ENSRNOT00000118013"; transcript_version "2"; gene_name "Xaf1"; gene_source "ensembl"; gene_biotype "protein_coding"; transcript_name "Xaf1-203"; transcript_source "ensembl"; transcript_biotype "protein_coding";
10	ensembl	exon	57417604	57417739	0	+	.	gene_id "ENSRNOG00000037371"; gene_version "7"; transcript_id "ENSRNOT00000118013"; transcript_version "2"; exon_number "2"; gene_name "Xaf1"; gene_source "ensembl"; gene_biotype "protein_coding"; transcript_name "Xaf1-203"; transcript_source "ensembl"; transcript_biotype "protein_coding"; exon_id "ENSRNOE00000230663"; exon_version "5";
10	ensembl	CDS	57417604	57417739	0	+	1	gene_id "ENSRNOG00000037371"; gene_version "7"; transcript_id "ENSRNOT00000118013"; transcript_version "2"; exon_number "2"; gene_name "Xaf1"; gene_source "ensembl"; gene_biotype "protein_coding"; transcript_name "Xaf1-203"; transcript_source "ensembl"; transcript_biotype "protein_coding"; protein_id "ENSRNOP00000078994"; protein_version "1";
10	ensembl	exon	57417604	57417739	0	+	.	gene_id "ENSRNOG00000037371"; gene_version "7"; transcript_id "ENSRNOT00000128699"; transcript_version "1"; exon_number "2"; gene_name "Xaf1"; gene_source "ensembl"; gene_biotype "protein_coding"; transcript_name "Xaf1-205"; transcript_source "ensembl"; transcript_biotype "protein_coding"; exon_id "ENSRNOE00000230663"; exon_version "5";
10	ensembl	CDS	57417604	57417739	0	+	1	gene_id "ENSRNOG00000037371"; gene_version "7"; transcript_id "ENSRNOT00000128699"; transcript_version "1"; exon_number "2"; gene_name "Xaf1"; gene_source "ensembl"; gene_biotype "protein_coding"; transcript_name "Xaf1-205"; transcript_source "ensembl"; transcript_biotype "protein_coding"; protein_id "ENSRNOP00000099495"; protein_version "1";
10	ensembl	exon	57417604	57417739	0	+	.	gene_id "ENSRNOG00000037371"; gene_version "7"; transcript_id "ENSRNOT00000124321"; transcript_version "1"; exon_number "2"; gene_name "Xaf1"; gene_source "ensembl"; gene_biotype "protein_coding"; transcript_name "Xaf1-204"; transcript_source "ensembl"; transcript_biotype "protein_coding"; exon_id "ENSRNOE00000230663"; exon_version "5"; tag "Ensembl_canonical";
10	ensembl	CDS	57417604	57417739	0	+	1	gene_id "ENSRNOG00000037371"; gene_version "7"; transcript_id "ENSRNOT00000124321"; transcript_version "1"; exon_number "2"; gene_name "Xaf1"; gene_source "ensembl"; gene_biotype "protein_coding"; transcript_name "Xaf1-204"; transcript_source "ensembl"; transcript_biotype "protein_coding"; protein_id "ENSRNOP00000112623"; protein_version "1"; tag "Ensembl_canonical";
10	ensembl	exon	57417604	57417739	0	+	.	gene_id "ENSRNOG00000037371"; gene_version "7"; transcript_id "ENSRNOT00000056551"; transcript_version "6"; exon_number "2"; gene_name "Xaf1"; gene_source "ensembl"; gene_biotype "protein_coding"; transcript_name "Xaf1-201"; transcript_source "ensembl"; transcript_biotype "protein_coding"; exon_id "ENSRNOE00000230663"; exon_version "5";
10	ensembl	CDS	57417604	57417739	0	+	1	gene_id "ENSRNOG00000037371"; gene_version "7"; transcript_id "ENSRNOT00000056551"; transcript_version "6"; exon_number "2"; gene_name "Xaf1"; gene_source "ensembl"; gene_biotype "protein_coding"; transcript_name "Xaf1-201"; transcript_source "ensembl"; transcript_biotype "protein_coding"; protein_id "ENSRNOP00000053391"; protein_version "5";
10	ensembl	exon	57417604	57417739	0	+	.	gene_id "ENSRNOG00000037371"; gene_version "7"; transcript_id "ENSRNOT00000074523"; transcript_version "4"; exon_number "2"; gene_name "Xaf1"; gene_source "ensembl"; gene_biotype "protein_coding"; transcript_name "Xaf1-202"; transcript_source "ensembl"; transcript_biotype "protein_coding"; exon_id "ENSRNOE00000230663"; exon_version "5";
10	ensembl	CDS	57417604	57417739	0	+	1	gene_id "ENSRNOG00000037371"; gene_version "7"; transcript_id "ENSRNOT00000074523"; transcript_version "4"; exon_number "2"; gene_name "Xaf1"; gene_source "ensembl"; gene_biotype "protein_coding"; transcript_name "Xaf1-202"; transcript_source "ensembl"; transcript_biotype "protein_coding"; protein_id "ENSRNOP00000065551"; protein_version "2";
10	ENSEMBL114_rn	exon	57417604	57417739	336.239546571996	+	.	gene_id "ENSRNOG00000037371"; transcript_id "ENSRNOG00000037371_tx_1"; exon_id "10_57417604_57417739_+"; exonnum "2"; txlen "1978";
10	ENSEMBL114_rn	exon	57417604	57417739	0.714021613575529	+	.	gene_id "ENSRNOG00000037371"; transcript_id "ENSRNOG00000037371_tx_2"; exon_id "10_57417604_57417739_+"; exonnum "2"; txlen "2032";
10	ensembl	exon	57418701	57418754	0	+	.	gene_id "ENSRNOG00000037371"; gene_version "7"; transcript_id "ENSRNOT00000124321"; transcript_version "1"; exon_number "3"; gene_name "Xaf1"; gene_source "ensembl"; gene_biotype "protein_coding"; transcript_name "Xaf1-204"; transcript_source "ensembl"; transcript_biotype "protein_coding"; exon_id "ENSRNOE00000712657"; exon_version "1"; tag "Ensembl_canonical";
10	ensembl	CDS	57418701	57418754	0	+	0	gene_id "ENSRNOG00000037371"; gene_version "7"; transcript_id "ENSRNOT00000124321"; transcript_version "1"; exon_number "3"; gene_name "Xaf1"; gene_source "ensembl"; gene_biotype "protein_coding"; transcript_name "Xaf1-204"; transcript_source "ensembl"; transcript_biotype "protein_coding"; protein_id "ENSRNOP00000112623"; protein_version "1"; tag "Ensembl_canonical";
10	ENSEMBL114_rn	exon	57418701	57418754	0.714021613575529	+	.	gene_id "ENSRNOG00000037371"; transcript_id "ENSRNOG00000037371_tx_2"; exon_id "10_57418701_57418754_+"; exonnum "3"; txlen "2032";
10	ensembl	exon	57419830	57420025	0	+	.	gene_id "ENSRNOG00000037371"; gene_version "7"; transcript_id "ENSRNOT00000118013"; transcript_version "2"; exon_number "3"; gene_name "Xaf1"; gene_source "ensembl"; gene_biotype "protein_coding"; transcript_name "Xaf1-203"; transcript_source "ensembl"; transcript_biotype "protein_coding"; exon_id "ENSRNOE00000230654"; exon_version "4";
10	ensembl	CDS	57419830	57420025	0	+	0	gene_id "ENSRNOG00000037371"; gene_version "7"; transcript_id "ENSRNOT00000118013"; transcript_version "2"; exon_number "3"; gene_name "Xaf1"; gene_source "ensembl"; gene_biotype "protein_coding"; transcript_name "Xaf1-203"; transcript_source "ensembl"; transcript_biotype "protein_coding"; protein_id "ENSRNOP00000078994"; protein_version "1";
10	ensembl	exon	57419830	57420025	0	+	.	gene_id "ENSRNOG00000037371"; gene_version "7"; transcript_id "ENSRNOT00000128699"; transcript_version "1"; exon_number "3"; gene_name "Xaf1"; gene_source "ensembl"; gene_biotype "protein_coding"; transcript_name "Xaf1-205"; transcript_source "ensembl"; transcript_biotype "protein_coding"; exon_id "ENSRNOE00000230654"; exon_version "4";
10	ensembl	CDS	57419830	57420025	0	+	0	gene_id "ENSRNOG00000037371"; gene_version "7"; transcript_id "ENSRNOT00000128699"; transcript_version "1"; exon_number "3"; gene_name "Xaf1"; gene_source "ensembl"; gene_biotype "protein_coding"; transcript_name "Xaf1-205"; transcript_source "ensembl"; transcript_biotype "protein_coding"; protein_id "ENSRNOP00000099495"; protein_version "1";
10	ensembl	exon	57419830	57420025	0	+	.	gene_id "ENSRNOG00000037371"; gene_version "7"; transcript_id "ENSRNOT00000124321"; transcript_version "1"; exon_number "4"; gene_name "Xaf1"; gene_source "ensembl"; gene_biotype "protein_coding"; transcript_name "Xaf1-204"; transcript_source "ensembl"; transcript_biotype "protein_coding"; exon_id "ENSRNOE00000230654"; exon_version "4"; tag "Ensembl_canonical";
10	ensembl	CDS	57419830	57420025	0	+	0	gene_id "ENSRNOG00000037371"; gene_version "7"; transcript_id "ENSRNOT00000124321"; transcript_version "1"; exon_number "4"; gene_name "Xaf1"; gene_source "ensembl"; gene_biotype "protein_coding"; transcript_name "Xaf1-204"; transcript_source "ensembl"; transcript_biotype "protein_coding"; protein_id "ENSRNOP00000112623"; protein_version "1"; tag "Ensembl_canonical";
10	ensembl	exon	57419830	57420025	0	+	.	gene_id "ENSRNOG00000037371"; gene_version "7"; transcript_id "ENSRNOT00000056551"; transcript_version "6"; exon_number "3"; gene_name "Xaf1"; gene_source "ensembl"; gene_biotype "protein_coding"; transcript_name "Xaf1-201"; transcript_source "ensembl"; transcript_biotype "protein_coding"; exon_id "ENSRNOE00000230654"; exon_version "4";
10	ensembl	CDS	57419830	57420025	0	+	0	gene_id "ENSRNOG00000037371"; gene_version "7"; transcript_id "ENSRNOT00000056551"; transcript_version "6"; exon_number "3"; gene_name "Xaf1"; gene_source "ensembl"; gene_biotype "protein_coding"; transcript_name "Xaf1-201"; transcript_source "ensembl"; transcript_biotype "protein_coding"; protein_id "ENSRNOP00000053391"; protein_version "5";
10	ENSEMBL114_rn	exon	57419830	57420025	336.239546571996	+	.	gene_id "ENSRNOG00000037371"; transcript_id "ENSRNOG00000037371_tx_1"; exon_id "10_57419830_57420025_+"; exonnum "3"; txlen "1978";
10	ENSEMBL114_rn	exon	57419830	57420025	0.714021613575529	+	.	gene_id "ENSRNOG00000037371"; transcript_id "ENSRNOG00000037371_tx_2"; exon_id "10_57419830_57420025_+"; exonnum "4"; txlen "2032";
10	ensembl	exon	57421695	57421780	0	+	.	gene_id "ENSRNOG00000037371"; gene_version "7"; transcript_id "ENSRNOT00000118013"; transcript_version "2"; exon_number "4"; gene_name "Xaf1"; gene_source "ensembl"; gene_biotype "protein_coding"; transcript_name "Xaf1-203"; transcript_source "ensembl"; transcript_biotype "protein_coding"; exon_id "ENSRNOE00000437795"; exon_version "1";
10	ensembl	CDS	57421695	57421780	0	+	2	gene_id "ENSRNOG00000037371"; gene_version "7"; transcript_id "ENSRNOT00000118013"; transcript_version "2"; exon_number "4"; gene_name "Xaf1"; gene_source "ensembl"; gene_biotype "protein_coding"; transcript_name "Xaf1-203"; transcript_source "ensembl"; transcript_biotype "protein_coding"; protein_id "ENSRNOP00000078994"; protein_version "1";
10	ensembl	exon	57421695	57421780	0	+	.	gene_id "ENSRNOG00000037371"; gene_version "7"; transcript_id "ENSRNOT00000128699"; transcript_version "1"; exon_number "4"; gene_name "Xaf1"; gene_source "ensembl"; gene_biotype "protein_coding"; transcript_name "Xaf1-205"; transcript_source "ensembl"; transcript_biotype "protein_coding"; exon_id "ENSRNOE00000437795"; exon_version "1";
10	ensembl	CDS	57421695	57421780	0	+	2	gene_id "ENSRNOG00000037371"; gene_version "7"; transcript_id "ENSRNOT00000128699"; transcript_version "1"; exon_number "4"; gene_name "Xaf1"; gene_source "ensembl"; gene_biotype "protein_coding"; transcript_name "Xaf1-205"; transcript_source "ensembl"; transcript_biotype "protein_coding"; protein_id "ENSRNOP00000099495"; protein_version "1";
10	ensembl	exon	57421695	57421780	0	+	.	gene_id "ENSRNOG00000037371"; gene_version "7"; transcript_id "ENSRNOT00000124321"; transcript_version "1"; exon_number "5"; gene_name "Xaf1"; gene_source "ensembl"; gene_biotype "protein_coding"; transcript_name "Xaf1-204"; transcript_source "ensembl"; transcript_biotype "protein_coding"; exon_id "ENSRNOE00000437795"; exon_version "1"; tag "Ensembl_canonical";
10	ensembl	CDS	57421695	57421780	0	+	2	gene_id "ENSRNOG00000037371"; gene_version "7"; transcript_id "ENSRNOT00000124321"; transcript_version "1"; exon_number "5"; gene_name "Xaf1"; gene_source "ensembl"; gene_biotype "protein_coding"; transcript_name "Xaf1-204"; transcript_source "ensembl"; transcript_biotype "protein_coding"; protein_id "ENSRNOP00000112623"; protein_version "1"; tag "Ensembl_canonical";
10	ensembl	exon	57421695	57421780	0	+	.	gene_id "ENSRNOG00000037371"; gene_version "7"; transcript_id "ENSRNOT00000056551"; transcript_version "6"; exon_number "4"; gene_name "Xaf1"; gene_source "ensembl"; gene_biotype "protein_coding"; transcript_name "Xaf1-201"; transcript_source "ensembl"; transcript_biotype "protein_coding"; exon_id "ENSRNOE00000437795"; exon_version "1";
10	ensembl	CDS	57421695	57421780	0	+	2	gene_id "ENSRNOG00000037371"; gene_version "7"; transcript_id "ENSRNOT00000056551"; transcript_version "6"; exon_number "4"; gene_name "Xaf1"; gene_source "ensembl"; gene_biotype "protein_coding"; transcript_name "Xaf1-201"; transcript_source "ensembl"; transcript_biotype "protein_coding"; protein_id "ENSRNOP00000053391"; protein_version "5";
10	ENSEMBL114_rn	exon	57421695	57421780	336.239546571996	+	.	gene_id "ENSRNOG00000037371"; transcript_id "ENSRNOG00000037371_tx_1"; exon_id "10_57421695_57421780_+"; exonnum "4"; txlen "1978";
10	ENSEMBL114_rn	exon	57421695	57421780	0.714021613575529	+	.	gene_id "ENSRNOG00000037371"; transcript_id "ENSRNOG00000037371_tx_2"; exon_id "10_57421695_57421780_+"; exonnum "5"; txlen "2032";
10	ensembl	exon	57423895	57424212	0	+	.	gene_id "ENSRNOG00000037371"; gene_version "7"; transcript_id "ENSRNOT00000128699"; transcript_version "1"; exon_number "5"; gene_name "Xaf1"; gene_source "ensembl"; gene_biotype "protein_coding"; transcript_name "Xaf1-205"; transcript_source "ensembl"; transcript_biotype "protein_coding"; exon_id "ENSRNOE00000438803"; exon_version "1";
10	ensembl	CDS	57423895	57424212	0	+	0	gene_id "ENSRNOG00000037371"; gene_version "7"; transcript_id "ENSRNOT00000128699"; transcript_version "1"; exon_number "5"; gene_name "Xaf1"; gene_source "ensembl"; gene_biotype "protein_coding"; transcript_name "Xaf1-205"; transcript_source "ensembl"; transcript_biotype "protein_coding"; protein_id "ENSRNOP00000099495"; protein_version "1";
10	ensembl	exon	57423895	57424212	0	+	.	gene_id "ENSRNOG00000037371"; gene_version "7"; transcript_id "ENSRNOT00000124321"; transcript_version "1"; exon_number "6"; gene_name "Xaf1"; gene_source "ensembl"; gene_biotype "protein_coding"; transcript_name "Xaf1-204"; transcript_source "ensembl"; transcript_biotype "protein_coding"; exon_id "ENSRNOE00000438803"; exon_version "1"; tag "Ensembl_canonical";
10	ensembl	CDS	57423895	57424212	0	+	0	gene_id "ENSRNOG00000037371"; gene_version "7"; transcript_id "ENSRNOT00000124321"; transcript_version "1"; exon_number "6"; gene_name "Xaf1"; gene_source "ensembl"; gene_biotype "protein_coding"; transcript_name "Xaf1-204"; transcript_source "ensembl"; transcript_biotype "protein_coding"; protein_id "ENSRNOP00000112623"; protein_version "1"; tag "Ensembl_canonical";
10	ensembl	exon	57423895	57424212	0	+	.	gene_id "ENSRNOG00000037371"; gene_version "7"; transcript_id "ENSRNOT00000056551"; transcript_version "6"; exon_number "5"; gene_name "Xaf1"; gene_source "ensembl"; gene_biotype "protein_coding"; transcript_name "Xaf1-201"; transcript_source "ensembl"; transcript_biotype "protein_coding"; exon_id "ENSRNOE00000438803"; exon_version "1";
10	ensembl	CDS	57423895	57424212	0	+	0	gene_id "ENSRNOG00000037371"; gene_version "7"; transcript_id "ENSRNOT00000056551"; transcript_version "6"; exon_number "5"; gene_name "Xaf1"; gene_source "ensembl"; gene_biotype "protein_coding"; transcript_name "Xaf1-201"; transcript_source "ensembl"; transcript_biotype "protein_coding"; protein_id "ENSRNOP00000053391"; protein_version "5";
10	ensembl	exon	57423895	57424212	0	+	.	gene_id "ENSRNOG00000037371"; gene_version "7"; transcript_id "ENSRNOT00000074523"; transcript_version "4"; exon_number "3"; gene_name "Xaf1"; gene_source "ensembl"; gene_biotype "protein_coding"; transcript_name "Xaf1-202"; transcript_source "ensembl"; transcript_biotype "protein_coding"; exon_id "ENSRNOE00000438803"; exon_version "1";
10	ensembl	CDS	57423895	57424212	0	+	0	gene_id "ENSRNOG00000037371"; gene_version "7"; transcript_id "ENSRNOT00000074523"; transcript_version "4"; exon_number "3"; gene_name "Xaf1"; gene_source "ensembl"; gene_biotype "protein_coding"; transcript_name "Xaf1-202"; transcript_source "ensembl"; transcript_biotype "protein_coding"; protein_id "ENSRNOP00000065551"; protein_version "2";
10	ENSEMBL114_rn	exon	57423895	57424212	336.239546571996	+	.	gene_id "ENSRNOG00000037371"; transcript_id "ENSRNOG00000037371_tx_1"; exon_id "10_57423895_57424212_+"; exonnum "5"; txlen "1978";
10	ENSEMBL114_rn	exon	57423895	57424212	0.714021613575529	+	.	gene_id "ENSRNOG00000037371"; transcript_id "ENSRNOG00000037371_tx_2"; exon_id "10_57423895_57424212_+"; exonnum "6"; txlen "2032";
10	ensembl	CDS	57423895	57424284	0	+	0	gene_id "ENSRNOG00000037371"; gene_version "7"; transcript_id "ENSRNOT00000118013"; transcript_version "2"; exon_number "5"; gene_name "Xaf1"; gene_source "ensembl"; gene_biotype "protein_coding"; transcript_name "Xaf1-203"; transcript_source "ensembl"; transcript_biotype "protein_coding"; protein_id "ENSRNOP00000078994"; protein_version "1";
10	ensembl	exon	57423895	57424287	0	+	.	gene_id "ENSRNOG00000037371"; gene_version "7"; transcript_id "ENSRNOT00000118013"; transcript_version "2"; exon_number "5"; gene_name "Xaf1"; gene_source "ensembl"; gene_biotype "protein_coding"; transcript_name "Xaf1-203"; transcript_source "ensembl"; transcript_biotype "protein_coding"; exon_id "ENSRNOE00000774277"; exon_version "1";
10	ensembl	stop_codon	57424285	57424287	0	+	0	gene_id "ENSRNOG00000037371"; gene_version "7"; transcript_id "ENSRNOT00000118013"; transcript_version "2"; exon_number "5"; gene_name "Xaf1"; gene_source "ensembl"; gene_biotype "protein_coding"; transcript_name "Xaf1-203"; transcript_source "ensembl"; transcript_biotype "protein_coding";
10	ensembl	CDS	57425797	57425814	0	+	0	gene_id "ENSRNOG00000037371"; gene_version "7"; transcript_id "ENSRNOT00000128699"; transcript_version "1"; exon_number "6"; gene_name "Xaf1"; gene_source "ensembl"; gene_biotype "protein_coding"; transcript_name "Xaf1-205"; transcript_source "ensembl"; transcript_biotype "protein_coding"; protein_id "ENSRNOP00000099495"; protein_version "1";
10	ensembl	exon	57425797	57425955	0	+	.	gene_id "ENSRNOG00000037371"; gene_version "7"; transcript_id "ENSRNOT00000128699"; transcript_version "1"; exon_number "6"; gene_name "Xaf1"; gene_source "ensembl"; gene_biotype "protein_coding"; transcript_name "Xaf1-205"; transcript_source "ensembl"; transcript_biotype "protein_coding"; exon_id "ENSRNOE00000775774"; exon_version "1";
10	ensembl	stop_codon	57425815	57425817	0	+	0	gene_id "ENSRNOG00000037371"; gene_version "7"; transcript_id "ENSRNOT00000128699"; transcript_version "1"; exon_number "6"; gene_name "Xaf1"; gene_source "ensembl"; gene_biotype "protein_coding"; transcript_name "Xaf1-205"; transcript_source "ensembl"; transcript_biotype "protein_coding";
10	ensembl	three_prime_utr	57425818	57425955	0	+	.	gene_id "ENSRNOG00000037371"; gene_version "7"; transcript_id "ENSRNOT00000128699"; transcript_version "1"; gene_name "Xaf1"; gene_source "ensembl"; gene_biotype "protein_coding"; transcript_name "Xaf1-205"; transcript_source "ensembl"; transcript_biotype "protein_coding";
10	ensembl	CDS	57427177	57427254	0	+	0	gene_id "ENSRNOG00000037371"; gene_version "7"; transcript_id "ENSRNOT00000124321"; transcript_version "1"; exon_number "7"; gene_name "Xaf1"; gene_source "ensembl"; gene_biotype "protein_coding"; transcript_name "Xaf1-204"; transcript_source "ensembl"; transcript_biotype "protein_coding"; protein_id "ENSRNOP00000112623"; protein_version "1"; tag "Ensembl_canonical";
10	ensembl	CDS	57427177	57427254	0	+	0	gene_id "ENSRNOG00000037371"; gene_version "7"; transcript_id "ENSRNOT00000056551"; transcript_version "6"; exon_number "6"; gene_name "Xaf1"; gene_source "ensembl"; gene_biotype "protein_coding"; transcript_name "Xaf1-201"; transcript_source "ensembl"; transcript_biotype "protein_coding"; protein_id "ENSRNOP00000053391"; protein_version "5";
10	ensembl	CDS	57427177	57427254	0	+	0	gene_id "ENSRNOG00000037371"; gene_version "7"; transcript_id "ENSRNOT00000074523"; transcript_version "4"; exon_number "4"; gene_name "Xaf1"; gene_source "ensembl"; gene_biotype "protein_coding"; transcript_name "Xaf1-202"; transcript_source "ensembl"; transcript_biotype "protein_coding"; protein_id "ENSRNOP00000065551"; protein_version "2";
10	ensembl	exon	57427177	57428348	0	+	.	gene_id "ENSRNOG00000037371"; gene_version "7"; transcript_id "ENSRNOT00000056551"; transcript_version "6"; exon_number "6"; gene_name "Xaf1"; gene_source "ensembl"; gene_biotype "protein_coding"; transcript_name "Xaf1-201"; transcript_source "ensembl"; transcript_biotype "protein_coding"; exon_id "ENSRNOE00000651382"; exon_version "2";
10	ensembl	exon	57427177	57428348	0	+	.	gene_id "ENSRNOG00000037371"; gene_version "7"; transcript_id "ENSRNOT00000074523"; transcript_version "4"; exon_number "4"; gene_name "Xaf1"; gene_source "ensembl"; gene_biotype "protein_coding"; transcript_name "Xaf1-202"; transcript_source "ensembl"; transcript_biotype "protein_coding"; exon_id "ENSRNOE00000651382"; exon_version "2";
10	ENSEMBL114_rn	exon	57427177	57428348	336.239546571996	+	.	gene_id "ENSRNOG00000037371"; transcript_id "ENSRNOG00000037371_tx_1"; exon_id "10_57427177_57428348_+"; exonnum "6"; txlen "1978";
10	ENSEMBL114_rn	exon	57427177	57428348	0.714021613575529	+	.	gene_id "ENSRNOG00000037371"; transcript_id "ENSRNOG00000037371_tx_2"; exon_id "10_57427177_57428348_+"; exonnum "7"; txlen "2032";
10	ensembl	exon	57427177	57428349	0	+	.	gene_id "ENSRNOG00000037371"; gene_version "7"; transcript_id "ENSRNOT00000124321"; transcript_version "1"; exon_number "7"; gene_name "Xaf1"; gene_source "ensembl"; gene_biotype "protein_coding"; transcript_name "Xaf1-204"; transcript_source "ensembl"; transcript_biotype "protein_coding"; exon_id "ENSRNOE00000587422"; exon_version "2"; tag "Ensembl_canonical";
10	ensembl	stop_codon	57427255	57427257	0	+	0	gene_id "ENSRNOG00000037371"; gene_version "7"; transcript_id "ENSRNOT00000124321"; transcript_version "1"; exon_number "7"; gene_name "Xaf1"; gene_source "ensembl"; gene_biotype "protein_coding"; transcript_name "Xaf1-204"; transcript_source "ensembl"; transcript_biotype "protein_coding"; tag "Ensembl_canonical";
10	ensembl	stop_codon	57427255	57427257	0	+	0	gene_id "ENSRNOG00000037371"; gene_version "7"; transcript_id "ENSRNOT00000056551"; transcript_version "6"; exon_number "6"; gene_name "Xaf1"; gene_source "ensembl"; gene_biotype "protein_coding"; transcript_name "Xaf1-201"; transcript_source "ensembl"; transcript_biotype "protein_coding";
10	ensembl	stop_codon	57427255	57427257	0	+	0	gene_id "ENSRNOG00000037371"; gene_version "7"; transcript_id "ENSRNOT00000074523"; transcript_version "4"; exon_number "4"; gene_name "Xaf1"; gene_source "ensembl"; gene_biotype "protein_coding"; transcript_name "Xaf1-202"; transcript_source "ensembl"; transcript_biotype "protein_coding";
10	ensembl	three_prime_utr	57427258	57428348	0	+	.	gene_id "ENSRNOG00000037371"; gene_version "7"; transcript_id "ENSRNOT00000056551"; transcript_version "6"; gene_name "Xaf1"; gene_source "ensembl"; gene_biotype "protein_coding"; transcript_name "Xaf1-201"; transcript_source "ensembl"; transcript_biotype "protein_coding";
10	ensembl	three_prime_utr	57427258	57428348	0	+	.	gene_id "ENSRNOG00000037371"; gene_version "7"; transcript_id "ENSRNOT00000074523"; transcript_version "4"; gene_name "Xaf1"; gene_source "ensembl"; gene_biotype "protein_coding"; transcript_name "Xaf1-202"; transcript_source "ensembl"; transcript_biotype "protein_coding";
10	ensembl	three_prime_utr	57427258	57428349	0	+	.	gene_id "ENSRNOG00000037371"; gene_version "7"; transcript_id "ENSRNOT00000124321"; transcript_version "1"; gene_name "Xaf1"; gene_source "ensembl"; gene_biotype "protein_coding"; transcript_name "Xaf1-204"; transcript_source "ensembl"; transcript_biotype "protein_coding"; tag "Ensembl_canonical";
10	sraer114_es	exon	57429062	57429294	30.0372227718964	+	.	gene_id "ENSRNOG00000014953"; transcript_id "ENSRNOG00000014953_tx_1"; exon_id "10_57429062_57429294_+"; exonnum "1"; txlen "2112";
10	ensembl	five_prime_utr	57430848	57430926	0	+	.	gene_id "ENSRNOG00000014953"; gene_version "8"; transcript_id "ENSRNOT00000020071"; transcript_version "6"; gene_name "Fbxo39"; gene_source "ensembl"; gene_biotype "protein_coding"; transcript_name "Fbxo39-201"; transcript_source "ensembl"; transcript_biotype "protein_coding"; tag "Ensembl_canonical";
10	ensembl	exon	57430848	57431952	0	+	.	gene_id "ENSRNOG00000014953"; gene_version "8"; transcript_id "ENSRNOT00000020071"; transcript_version "6"; exon_number "1"; gene_name "Fbxo39"; gene_source "ensembl"; gene_biotype "protein_coding"; transcript_name "Fbxo39-201"; transcript_source "ensembl"; transcript_biotype "protein_coding"; exon_id "ENSRNOE00000143275"; exon_version "5"; tag "Ensembl_canonical";
10	ENSEMBL114_rn	exon	57430848	57431952	30.0372227718964	+	.	gene_id "ENSRNOG00000014953"; transcript_id "ENSRNOG00000014953_tx_1"; exon_id "10_57430848_57431952_+"; exonnum "2"; txlen "2112";
10	ensembl	gene	57430848	57433467	0	+	.	gene_id "ENSRNOG00000014953"; gene_version "8"; gene_name "Fbxo39"; gene_source "ensembl"; gene_biotype "protein_coding";
10	ensembl	transcript	57430848	57433467	0	+	.	gene_id "ENSRNOG00000014953"; gene_version "8"; transcript_id "ENSRNOT00000020071"; transcript_version "6"; gene_name "Fbxo39"; gene_source "ensembl"; gene_biotype "protein_coding"; transcript_name "Fbxo39-201"; transcript_source "ensembl"; transcript_biotype "protein_coding"; tag "Ensembl_canonical";
10	ensembl	start_codon	57430927	57430929	0	+	0	gene_id "ENSRNOG00000014953"; gene_version "8"; transcript_id "ENSRNOT00000020071"; transcript_version "6"; exon_number "1"; gene_name "Fbxo39"; gene_source "ensembl"; gene_biotype "protein_coding"; transcript_name "Fbxo39-201"; transcript_source "ensembl"; transcript_biotype "protein_coding"; tag "Ensembl_canonical";
10	ensembl	CDS	57430927	57431952	0	+	0	gene_id "ENSRNOG00000014953"; gene_version "8"; transcript_id "ENSRNOT00000020071"; transcript_version "6"; exon_number "1"; gene_name "Fbxo39"; gene_source "ensembl"; gene_biotype "protein_coding"; transcript_name "Fbxo39-201"; transcript_source "ensembl"; transcript_biotype "protein_coding"; protein_id "ENSRNOP00000020071"; protein_version "3"; tag "Ensembl_canonical";
10	ensembl	exon	57432401	57432577	0	+	.	gene_id "ENSRNOG00000014953"; gene_version "8"; transcript_id "ENSRNOT00000020071"; transcript_version "6"; exon_number "2"; gene_name "Fbxo39"; gene_source "ensembl"; gene_biotype "protein_coding"; transcript_name "Fbxo39-201"; transcript_source "ensembl"; transcript_biotype "protein_coding"; exon_id "ENSRNOE00000143328"; exon_version "1"; tag "Ensembl_canonical";
10	ensembl	CDS	57432401	57432577	0	+	0	gene_id "ENSRNOG00000014953"; gene_version "8"; transcript_id "ENSRNOT00000020071"; transcript_version "6"; exon_number "2"; gene_name "Fbxo39"; gene_source "ensembl"; gene_biotype "protein_coding"; transcript_name "Fbxo39-201"; transcript_source "ensembl"; transcript_biotype "protein_coding"; protein_id "ENSRNOP00000020071"; protein_version "3"; tag "Ensembl_canonical";
10	ENSEMBL114_rn	exon	57432401	57432577	30.0372227718964	+	.	gene_id "ENSRNOG00000014953"; transcript_id "ENSRNOG00000014953_tx_1"; exon_id "10_57432401_57432577_+"; exonnum "3"; txlen "2112";
10	ensembl	CDS	57433092	57433274	0	+	0	gene_id "ENSRNOG00000014953"; gene_version "8"; transcript_id "ENSRNOT00000020071"; transcript_version "6"; exon_number "3"; gene_name "Fbxo39"; gene_source "ensembl"; gene_biotype "protein_coding"; transcript_name "Fbxo39-201"; transcript_source "ensembl"; transcript_biotype "protein_coding"; protein_id "ENSRNOP00000020071"; protein_version "3"; tag "Ensembl_canonical";
10	ensembl	exon	57433092	57433467	0	+	.	gene_id "ENSRNOG00000014953"; gene_version "8"; transcript_id "ENSRNOT00000020071"; transcript_version "6"; exon_number "3"; gene_name "Fbxo39"; gene_source "ensembl"; gene_biotype "protein_coding"; transcript_name "Fbxo39-201"; transcript_source "ensembl"; transcript_biotype "protein_coding"; exon_id "ENSRNOE00000381930"; exon_version "4"; tag "Ensembl_canonical";
10	sraer114_ss	exon	57433149	57433745	30.0372227718964	+	.	gene_id "ENSRNOG00000014953"; transcript_id "ENSRNOG00000014953_tx_1"; exon_id "10_57433149_57433745_+"; exonnum "4"; txlen "2112";
10	ensembl	stop_codon	57433275	57433277	0	+	0	gene_id "ENSRNOG00000014953"; gene_version "8"; transcript_id "ENSRNOT00000020071"; transcript_version "6"; exon_number "3"; gene_name "Fbxo39"; gene_source "ensembl"; gene_biotype "protein_coding"; transcript_name "Fbxo39-201"; transcript_source "ensembl"; transcript_biotype "protein_coding"; tag "Ensembl_canonical";
10	ensembl	three_prime_utr	57433278	57433467	0	+	.	gene_id "ENSRNOG00000014953"; gene_version "8"; transcript_id "ENSRNOT00000020071"; transcript_version "6"; gene_name "Fbxo39"; gene_source "ensembl"; gene_biotype "protein_coding"; transcript_name "Fbxo39-201"; transcript_source "ensembl"; transcript_biotype "protein_coding"; tag "Ensembl_canonical";
10	ensembl	exon	57529630	57529672	0	+	.	gene_id "ENSRNOG00000074973"; gene_version "1"; transcript_id "ENSRNOT00000159504"; transcript_version "1"; exon_number "1"; gene_source "ensembl"; gene_biotype "lncRNA"; transcript_source "ensembl"; transcript_biotype "lncRNA"; exon_id "ENSRNOE00000731876"; exon_version "1";
10	ensembl	gene	57529630	57542002	0	+	.	gene_id "ENSRNOG00000074973"; gene_version "1"; gene_source "ensembl"; gene_biotype "lncRNA";
10	ensembl	transcript	57529630	57542002	0	+	.	gene_id "ENSRNOG00000074973"; gene_version "1"; transcript_id "ENSRNOT00000159504"; transcript_version "1"; gene_source "ensembl"; gene_biotype "lncRNA"; transcript_source "ensembl"; transcript_biotype "lncRNA";
10	ensembl	exon	57529667	57529855	0	+	.	gene_id "ENSRNOG00000074973"; gene_version "1"; transcript_id "ENSRNOT00000171025"; transcript_version "1"; exon_number "1"; gene_source "ensembl"; gene_biotype "lncRNA"; transcript_source "ensembl"; transcript_biotype "lncRNA"; exon_id "ENSRNOE00000731301"; exon_version "1";
10	ensembl	transcript	57529667	57541205	0	+	.	gene_id "ENSRNOG00000074973"; gene_version "1"; transcript_id "ENSRNOT00000171025"; transcript_version "1"; gene_source "ensembl"; gene_biotype "lncRNA"; transcript_source "ensembl"; transcript_biotype "lncRNA";
10	ensembl	exon	57529767	57529855	0	+	.	gene_id "ENSRNOG00000074973"; gene_version "1"; transcript_id "ENSRNOT00000166838"; transcript_version "1"; exon_number "1"; gene_source "ensembl"; gene_biotype "lncRNA"; transcript_source "ensembl"; transcript_biotype "lncRNA"; exon_id "ENSRNOE00000800485"; exon_version "1";
10	ensembl	transcript	57529767	57542002	0	+	.	gene_id "ENSRNOG00000074973"; gene_version "1"; transcript_id "ENSRNOT00000166838"; transcript_version "1"; gene_source "ensembl"; gene_biotype "lncRNA"; transcript_source "ensembl"; transcript_biotype "lncRNA";
10	ensembl	exon	57532435	57533369	0	+	.	gene_id "ENSRNOG00000074973"; gene_version "1"; transcript_id "ENSRNOT00000171025"; transcript_version "1"; exon_number "2"; gene_source "ensembl"; gene_biotype "lncRNA"; transcript_source "ensembl"; transcript_biotype "lncRNA"; exon_id "ENSRNOE00000788823"; exon_version "1";
10	ensembl	exon	57533015	57533369	0	+	.	gene_id "ENSRNOG00000074973"; gene_version "1"; transcript_id "ENSRNOT00000142875"; transcript_version "1"; exon_number "1"; gene_source "ensembl"; gene_biotype "lncRNA"; transcript_source "ensembl"; transcript_biotype "lncRNA"; exon_id "ENSRNOE00000714815"; exon_version "1"; tag "Ensembl_canonical";
10	ensembl	transcript	57533015	57542002	0	+	.	gene_id "ENSRNOG00000074973"; gene_version "1"; transcript_id "ENSRNOT00000142875"; transcript_version "1"; gene_source "ensembl"; gene_biotype "lncRNA"; transcript_source "ensembl"; transcript_biotype "lncRNA"; tag "Ensembl_canonical";
10	ensembl	exon	57539188	57541205	0	+	.	gene_id "ENSRNOG00000074973"; gene_version "1"; transcript_id "ENSRNOT00000171025"; transcript_version "1"; exon_number "3"; gene_source "ensembl"; gene_biotype "lncRNA"; transcript_source "ensembl"; transcript_biotype "lncRNA"; exon_id "ENSRNOE00000672628"; exon_version "1";
```
